## Supplemental File S1 for "Genetic and Genomic Resources to Study Natural Variation in *Brassica rapa*" (part 4 of 7)

```
TTTGGTATCAGAGCCCTAATAAGATCAAGAAGAAGCAACCATGGGAGACATAGTAACGGTGAAACCTACAGAAGGAGGAGGACCATCCTCCATAAAGGGTCCGATGTTAAACGCCACTAACTATACCGTATGGGCAATACGCATGAAAACCTTGCTTAAAGTTCATAAAGTAAGGGAGTGGTGAATCTAATGAAGCTGAAAAAACGATATGGCAATTGCCCTATTGTTTCAATCAATCCCGGAAGCATTGATTCTACAAGTTGGGGAACTCGAGACGGCCAAGAAAGTTCGGGATGCAGTCAAGGGACGTCATGTTGGTGCAGACAGGGTAAGGGAGGCAAGGTTGCAAACTCTCATGTCTGAATTTGATCGTCTCCGGATGAAAGATAGCGATAGCATAGATGATTTTGTTGGGAAGTTATCCGAGATTTCATCTAAATCAGCGGCCTTAGGAGAAGTCATGGAAGAGAGCAAACTTGTGAAGAAATTTCTTAAGTGTTTACCAAGAAAGAAATACATTCATATAGTTGCTTCTCTTGAGCAAATTCTGGACCTAAACACCACTGGTTTTGAAGATATCATTGGGCGTCTAAAGGCCTATGAAGAACGCATATGTGAAGAAGAAGAAGATCGACAAGATGATCAAAGCAAATTAATGTATGCTAACATGGAGACACAATCAAATCGAGACTATCATGGCGACTATAGAGGAAGAGGCCGAGGAGGTAGATATAATAATAGAGGAAGAGGACGTGGAAGGTCCTACTGGGAGAACCGAGAGTCATCAAGGTCGTATTGGGAGAATCGTGATGCTTCTAAAGTAACTTGTTATAGATGTGATAAGGTGGGTCACTTTGCGGCAAACTATCCTGACAGACTTCTTAAGCTGCAAGAAACACATGAAACTAAAGAAGAAGATACAGAGGCGGCAGATGCATTGATGATGCATGAGATCGTGTATCTCAACGAAAGAAACGTACGACCAAAAGAGTTTGAGTCGAGCTCTGATGGAGATAGAGTATGGTACTTGGACAATGGTGCAAGTAACCATATGACAGGAAATATGAGTTATTTCCAGTCTATTGATGAAACAATTACCGGGAAGGTAAGGTTTGGTGATGACTCAAGGATTGATATTAAAGGAAAAGGTTCCATTCGTTTCCTCACACAGACAGGAGAGAAGAAGCTTCTAAAAGATGTGTATTTTATACCTAAACTACGAAGCAACATCATCAGCCTAGGACAAGCCACTGAAGCTGGCTGCGATGTAAGAATGAGAGGTGATTGTCTGACGCTACATGATAAAGACGGGAAGCTTATTGTATAAGCAACTAGATCACGCAATCGATTGTACAAAGTCGCGATGGAGACAAACAATGTTGAGTGCTTTCACATGGCTATACATTCGGATTGTGCGCGATGGCACGCGAGATTGGGACATATTAGCACAGACTCGATGAAGATGATGATACAAAAGGAGTTGGTCCTAGGGATACCGAAGATCAACGTTGAGAAAGAGATATGTGAGTCTTGCCTTTGTGGAAAGCAAACGAGAGCATCATTCCCACAGTCAACGTCGTGGCGAGCTTCAGAGCTGCTCGAACTAGTGCATGGAGACCTCTGTGGTCCTATAACACCATCGACTGCAGCAAGAAACAGGTACATATTTGTTCTTATTGACGATCATTCCCGTTATATGTGGACAATTCTCTTGAAAGAGAAAGGTGATGCGTTCGAAAAGTTCAAAAGCTTCAAAACGATGGTAGAACAAGAAACAAAACAGAGCATTAAGACGTTTCGAACAGATAGAGGTGGCGAGTTTACTTCGGCTAAATTCAATACGTTCTGCGAGGAATCAGGAGTACACAGGCATCTAACCGCCCCATACACTCCTCAGCAAAACGGAGTAGTAGAACGTCGAAACAGAACGCTACTCGAGATGACAAGGAGCATTCTCAAACACGCAAACAAGCCAAACTATATGTGGGGAGAAGGCATACGACATGCTACTTATCTGATAAATCGTGTGGCAACAAGTAGCTTAGACGCGCAAACACCATATGAGGTATTTAAAGGAAGAAAACCGAGTATGAAACACTTGAGAGTGTTTGGGTGTATTGGACACACTAAGATAGACTCTCCACACCTGCGAAAACTTGATGATAGATCAAGAGCCTTGATACATCTCGGAACTGAGCCTGGTTCTAAGGCATACAGGTTATTGGATCCAACAACTAAGCGAATAATTGTGAGTAGAGATGTAGTATTTGATGAAGGAAGATCATGGATTTGGAGCAAAACACGAGATGATCTCGAAGAACCAGGAACATTTTCGGTTAAACTCGGAGATTTTGGGAACCAAGGCATCAGAGAAGATGTGATCGAAACTATAACAGAAGAGAGTAGCGAAGTGAAAGAGGAGGAAGGAGATACAAATAGCGATAATGAAGCAATCACAGCAAACGATACCAACGACGAGCCTCCACAAGAGTTACGTAGATCAACAAGACAAACCAAGACACCAAACTATCTGAGTGATTATATTCTTCTCGCGGAAGAAGAAGGAGAAAGATTGCTATTACTCATCAACGAGGAACCATGGTGCTTTGAAGATGCCATACAGGAGAAAGTATGGGAGGATGCATGTCAAGACGAGATCACGTCTATAATAAAAAATAAGACATGGGATTTGGTAGACTTACCCGAAGGAGAAAAGGCAATCGGTCTCAAGTGGATCTTTAAGATCAAGCGCAACTCTGATGGAAGTATAAACAAGCATAAGTCGAGGCTGGTGGCAAAAGGATACATACAAAGACATGGAATAGACTTCGAAGAGGTGTTCGCTCTGGTTGCTCGTATTGAAACAATAAGGTTCATCATAGGACTTGCAGCATCGAATGGATGGGAGATACACCACTTAGACGTCAAGACCGCTTTTCTCCACAGAGAACTAAAAGAAGATGTTTATGTAAAACAACCAGAGGGCTTTGTGGTCGAGGGAAGTGAGAGTAAGGTTTACAAGTTAAATAAAACTCTATATGGTTTGAGGCAAGCTCCTAGAGCTTGGAACGAAAAGCTAAACAAAGTGCTTGAGAGGTTGAAGTTCACTAAATGCTCGAAGGAACCGTCTCTATACCGCAAACGTCGAGGTAGTAATCTTCTTCTGGTAGCCGTATATGTTGATGACCTCTTAGTGACAGGGTCAGATCGTCTGATGATACTTGAGTTTAAAGAAGAGATGTCAAAAGTATTCGAGATGAGCGACTTAGGTCTTCTAACATACTACCTAGGGATCGAGGTCTTACAACACAAGGACGGGATCACACTGAAGCAAGAACGGTATGCAATCAGAATACTTCAGGAGACAGGCATGGATGAGTGTAATTCAGTATATATACCAATGGATGCTGGTCTTGTCTTATCAAAAGCACCAGAAGAACCTTGTGTCGATGAAACAGAGTTTAGAAGAAACATAGGTTGCCTTCGATACTTGTTGCATACGCGACCGGACTTGGCATTCAGTGTTGGACTACTCAGCCGTTACATGCATCAGCCGAAGACCTCTCATGCTGCTGCATTAAAACAGATACTTCGATATCTAAAGGGAACCACGAGCTATGGCCTGACATTCAAGCGATCAGACAAGGCAGAGTTAGTTGGTTACTGTGATAGTAGTCACAATATAGACGAGGATGATGGAAGAAGTACTACAGGACATATCTTCTACTTGAACAATTGTCCTATCACCTGGTGTTCTCAGAAACAAGAGACTGTTGCTTTGTCTTCATGCGAGGCAGAGTTTATGGCGGCAACAGAAGCGGCAAAGCAAGCCATATGGCTTCAAGAGTTACTCAGCGAGATCACTGAAACCTCATGTGATCGTGTAAAGCTGTTAGTTGATAACAAGTCGGCTATAGAGCTCACAAAGAACCCTGTGTTTCACGGACGGAGCAAGCACATACACAAGCGCTATCACTTCATTAGAGAATGCGTAGAGAATGAGCAAATCAATGTCCAACATATTCCGGGAGTAGATCAAAAAGCAGACATATTAACTAAGGCACTTGGGAGAATCAAGTTCAGAGAAATGCGAGAGCTTGTGGGAGTTCAAGAAGTTAACTTTAAGTTTAAGGGGGACAA
>A07:11557912..11568407_INT#LTR/unknown
TTTGGTATCAGAGCTTGTGGTTATTATTGATCGCATAAACCATGACGGATTCAAAGGCATTAGTGAAGATAAAAGATGGCGTACCTGGAGCAATGGTTTGTCCGATGCTTACAACGTCGAACTACACAGTTTGGGCAATGAGGATGAAAGTTCTTCTGCGTGTTCATAAGGTTTGGGAAACAATTGAGCTAGGAACAGAAGACGACGAGAAGAATGATGTAGCAACAGTGCTTCTGTTCCAGTCGATACCTGAAAGATTGATTTTGCAAGTTGGAGATCTAGGTTCCCCTAAAGCAATATGGGAAGCTATTAAGACAAGAAACCTAGGAGCATAACGAGTTAAATCAGCTCGACTCCAAACGTTGATGAATGAGTTCGATCGTATAAAGATGGATGACTCGGACTCTATTGACACGTTCTCAGGAAAGATATCAGAACTTGCTTCTAAGGCGGCATCATTAGGTCAAAGTATTGAAGGACCAAAGGTCGTGAAGAAGTTCCTTAACAGCTTACCTCCGAAGTTCATTCATATGACAGCTTCTTTAGAGCAGTTGTTAGACTTAAAGACGACTAGCTTTGAAGACATTATCGGAAGGCTTAAAGCGTATGAAGAACGGATAAAAGGTTATGAACCGTTTGAACAAAAAGGAAGTCTTCTATACTCAAATTCTGAGAAGTCATATGATCAAAGATGGTCAGATAATGGAGGAAGAGGCAGAGGTCAAAACAGAGGACGTGGACGAGGAAACAGAGGTAGAGGTCGTGGCAGGAGCAACACAGACGAGAAAACCAAAGAGAAGAAGGACTATTCTCAGATCGTGTGTGCTATAATTGCAAGAAGAAGGGACACTTTGCTTCTGTGTGTACTGAAAAGAAAGACGAGGAAGAGCTCAACAAAGCAGAGACAGGGTTGCAGATGAAGTACTATATATGCATGAGGTAGTGTTCCTTAATGAAGGCAAGGTCATGCCTAAGAGACTTGAGTCAGACACGAAGGAAGATGGTATCTGGTATTTGGACAATGGTGCTTCAAACCACATGACCGGAGAGAGGTCCTACTTCTCCGAAATAAATGAAAACATCAAAGGGAAAGTAAAGTTTGGAGATGGTTCATTTGTTGATATAAGTGGCAAGGGTTCTATTCTCTTTGAAGCTAAGACAGGAGAGCAGAAACTACTTACAGATATCTACTTCATTCCTGAGCTAAGGAGTAACATCCTAAGCTTAGGACAAGCAACGGAGCAAGGTTGCGATGTTCGAATGAAAGACAACTACTTGACTCTAAAGGATCCTGAAGGGAGATTGCTGGTTAAAGTTATGAGAACAGCAAATCGTCTCTATAAACTGAAACTGCAAGTGGGAAAAGCAACCTGCCTACACACTAGATTGGAGGAGGAACCATGGAGATGGCATGCCAGACTTGGCCATGTAAGCTTCAAGACGATAAAAGCTATGGCAACACAAGGAATGGTATATGGTCTACCAGAGATAGGTGAAGAAAAGCGTCTCTGTGACTCATGCCTGGTAGGGAAACAGACACGACGACCTTTTCCAAAAGCAACGATGTTCAGGTCGTCACGTCCTCGTCGAACTCCTACACGCAGACCTTTGTGGTCCAATCTCACCTGCAACACTCTCTCACAATCGATACATCTTCGTGATTATTGATGACTGAACAAGGTATATGTGGTCGATACTGATGAAAGATAAGAGTGACGCGTTCGAAAAGTTTAAAACATTCAAGAAGCTGGTTGAAAAGGATCTCAACAAAGAGATAATGACGCTACGCACAGACAGAGGTGGTGAATTTACTTCACACGAGTTCAATAAATACTGTGACAGCAACGGCATAAGAAGGCATTTGACAGCACCCTATACTCCGCAGCAGAACGGCGTAGTGGAGCGTAGTAATCGGACACTAATGGAGATGACACGAAGCATACTAAAAGCCATGAGTGTGCCTAATTACTTATGGGGAGAGGCTGTTCGACATGCTACCTACTTGATTAATAGAGTTCCTACAAGGGCTTTGTCTAATCAAACTCCCTATGAAAGTATAAAAGGAAAGAAACCAAGCATATCTCACATTAGAGTCTTCGGGTGCATGGCATACGCAAAGAAAGACTCAGGTCAGCTAAAGAAGCTCGATGACCGGTCAGAAGCTGCTGTTCACTTGGGTATTGAACCAGGGACAAAGGCTTATAGACTTTACAATACTACTTCAAAACGTATAATTGTAAGTAGAGATGTAATTTTCGATGAAAAGGCTCGTTGGAATTGGAAGGGAGAAAGTAAGCAAGTCCAAACTGAGCCTGAGCCTGGAATGTTTCACATGACGTGGGGTAGTTCAGAAGACAGTGGAAGCGGCCCGTTTGTAGCTACAGAAGAAGACAATGCTGCAGAAACCGTAGCCAATCTACCTCAAGCAGAGGAAGCTGGTTCTGAAATAGGACAAGAGGAGCACGAGCCTACGCAAGAAGTGAGACGCTCGTCTCGACAGACCAACACCGAGAATGCAACTCCCCCAAACTTGTTCTTTTACTTGTCCACAAGTGAACTTTCTAGAACTCATAGGGAGAGAGGTTGAAGGTGGGAGCACATAGCCAAAAGAAACACAACTAGCACACTCTCTTATTACACTCTAGCTTCTCTAGGCCTATCTTAACTCTTTTTGTTCTTACACTCATCATCAAGCATCCACACATTCAAATCAACCAACTCTCACATTCATTAAGCACAAAACATCAGGTGAATTCTTGCAAATGGTCAGTTGGTCCAAGTCATTTGGTTGGGTAAGGGAAGGCTTTTATTCAAGTGATTCAAGAGGTTCAAAACATATGATCTTTAAGGTGGTTTACTCTCAAAACAAGTAGCCTTGACATTGCACATAATATATCTAAGAAAGGGACCAACTCATGCATACAATGCTCAATCTCCATTGTTCTACCCTTTTCCCAAACATACAATTACACAATCATTCCCAAATGTCAAACCCAACTCACATCTCTCACCAAAAGATCCTAAGAACTTTAACTCCTTCTCTTTGAAATCTACAAGGGATTTTTCACAACCTCAAAACATTTCTTAGCTCCTAACAACTTTGCTAGCCCCCTTTTTCTTTTCTTTTTTTTTTTTTTTTCTTTTTTTTTTTTTTTCGTTTTTCTTTTTTTTTTTTTTTAGGCTGGGGGCCAAGACTTTTCAAAACTTGAGCTAGAGGCTTCTATACTGGTCCCAATAAAACAATTCACTTAAGCACAAAGAGTCTATTCTTTTCTTTTTCATTTCTCAAATCATAATCACAACACTCACCCCCACCTATAGCTAGACAATAGAGTGTCCAATCTAGCAAGAATGAAGATCAAGCATTGTCGTTCCCGATACTCTCAACATTATGCACATGTAAGACTTTCCGAAAAAGGCCTCACTCATCAAACAATGAAAGCTTAAAAGGAGGAAAAGGTTTTGGGAGTGGTCTACCACTAGAGTTTGTCAAAAAAGATTGGTATAAAAGATGTGACAACTCAAGTGTGTATAGCCATGACTCAGTACACAAGGGACCATGAGCAAGAAGCATTAAGTTCGTTCAGTTCAAATAAGGTTGTAGTTGGCTTCAAAGACTGAGTTTCAGCAATCAACAAGTTTCAGGAAGAGTTTTCAAGGCTCGAAACATACAAGTCTTTTTGAGAGGTGCAAAAGCTAGTCAAGTGCAACGTAGTGTTCTTTACAAGGCATTCAAAATCATTGCTCCCAATGCAAGTGAATGCAACCTATATGCTCTAGACTCTCCTAAAAATGCAAATGATGCAAACTAAATGATTGATTTTTTTTTTATCTATGCAAATAGGTATGCCATGCATGACTCAATGAAACAACATCAAAGCAAACATGATCAAATACTTGGTACCTCCCCCAAACTTGAGTTACACAGTCTCTGTGTCGTCAAGTAGAGAGAGATACCGAAAAGAAGACTAATATGCAAAAATGAAATGGTATATACAAGGGAGTGTGGTGGGTTACCTTCTATAGGGAATGAGTAGAGGGAGATGCTCCCTCCTCGTCGTCCTCAGGTGGTAACTCTTCAAGGTGCTCATCAGCAGGAGTGTCCATCTCTTCAATGTAGAAGGCTTGCCCGAACACAGTTGGTTTCCTCATTTTCCTCTTGATGTCAAAGTGGAGGATGTTCTCTTTACCCAAATGGAGATCAATCGTGCCTTCCTTCACATTAACAATAGCTCCTGCTGTAGCTAAGAATGGCCTTCCTAGAATCAATGGGTCTTGAGCCTCCTCACCCATCTCAAGCACCACAAAATCTGTAGGTATCTCATACCTTCCAATCTTCACAGGGAGGTCCTCTAAGATGCCCACAGGGTACTTCACTGAACGATCAGCTAACACCAGAGAGAGTCTACACTTCTTGTACTGAGTGAATCCAAGCTTCTTTGCAACAGACAAAGGCATCAAGCTGACACTAGCTCCCAAATCGCAGAGACTTTTCTCAAATACCATAGGTCCAAGAGCACAAGGTAGTGTGAAGCTTCCTGGATCCTCTAATTTCTCTGGAACATCAAGCCTCTGGATGATGGCATTGCACTCATGGGTAAGAATCATCATGCCTTCCATCTCCTTCTTCTTTGCAGCTACAACATCTTTCAGGAACTTGTGTATTGAGGAATCAACATGAAAGCATCGATGATGGGCATTGCAACCTGAGCTTCACTCATTTGCTTCTCAAACAGAGCCTTGTACTTCTCTAGCAGCTGCTTCTTGAATCTACCAGGGAATGGAAGTTTGGGTTCATAGGGAGGAACAAAAGAACTTTCACTTGCTGGAGTAACAACTTCACCATCCTTTACTGTCTTCTTCTCTTCTCCAACCTTTCCTTTACCTTTGGCTTCCACTATCTTCTCCAAGATCTCGTCATTGATCTTCTCATCAACAATCACCACTTCATCATCTATGTTGATGGCAACCCCCTCACCTAGTTTCTCAGCATCCTTGGTGAGGGTTCTAGGAGGTAACTGCTTACCACTCCTAAGGGTGATAGCTTTGGCCTCCTTGGGATTTTGGTCAGACTTTCCAGGTAGAGATCCTTGCTGGCGATTCTGGTGAGTGTTCATGGAAGCAAATGATTCTCTAAATTCCTGACTGTAGAAGCAAGGTGTGAGAATTTGTTGTTGAGCTCATTGTAGCTCCCATCAATCTTGGAATGAAGGTTCTTCAACTCATAACCAACTTGCTTCTCACTTCTAGTCTGAGACTCCAAGATTTGTTTCAGTAAGGTATCAGTGCTGCTCTCTTGAGGAGCAGAGGAACCAGACGAGGGGTTTTGCTGAGGCTGATAGCTGCCTTGCTGGTTGTTTCTAGGCGGATAACCACTCTGTTGGTTGTTGGGATAGGATTTCTGTTGGTAGTTGTTGTACTGAAAGTTGGGCTCCTTTTTGTACCAGCTACCATTGTTGTTGATGAAACACAACTCCTCTTGACCTTCCAAACCCTCAACCTCATTGACAGCAAGTGGATCTTCCTGCTTGGAGTTACCAACAAACTTCAGCTGCTCTTGGGTTGCTTTTTCAGCAATGAGTAGGTCGATCTTGTCTTCCAAAGCTTTGATCTCTTTCCTCGTCTGCTTATCATCTGTTCTACTGCCTCTGTCGTGGTCTCCACTGTAGACTGCATCACTCTTTACCATGTTGTCAACCAACTCTTCTGCATCCTCCTCAGTTCTCCCCAAGAAGAACCCATTGCTAGCTGTATCCAGTCTGGCTCTGTACTTAGGAAGAGCACCACGGTAGAATGTGCTCAGCAAGCTCTCCTTAGAAAAGCCATGGTGTGGGCATTGAGCTTGGTAGCCCTTGAATCTCTCCCAGGCTTCACTGAAGCCTTCCAAGTTCTTCTGTTGAAAGCTGGAAATCTCGTTTCTCAGCTTAGCAGTTCTTGAAGTAGAGAAGAACTTCTCCAAGAATGCTTTCTTGCAGTCATCCCAAGTGGTGATGGAGTCGCTGGGTAGAGACTTCTCCCACTGACGTGCCTTATCCCCAAAGAGAAAGGGAATAGCTTGAGCTTTAAGGCATCTTCGGACACACCATTGGTTTTTGACAACCCACAGTAGCTGTCGAACCTGTCCAAGTGATCAAATGGATCCTCTAGAGCCAAGCCATGATACTTGTTGTTCTCGATCACGTTGAGGAGTCCTGATTTGATCTCAAAGTTGTTGGCTGCCACAGCGGGTGCTCGGATTCCCAATCTATGACCATGAATGTTGGGGCGGTCGTAAGTGCCAATGGGTCGAGCTGCTCGCTGTTGGTTTTGAGGTATGTCTCCCATATCAGTACTCAATCTCTGCAAGTGAGCCTGTTGCTCTTCTTCTCTTCTATTTCTAGCACACTCTCTCTCTAAAGCTCTGATGTCTGCAGCTATTGGAACTAGGTTTGATGGACCCCTGCTCCTCAAGTTCATACACCTGTAGATTAAAGGGAGGTGAAGAAAGAGAATCAGTAACAAAAGAAAATAAAAATGACTTAGTCTCAAGCAAGTGACTAAATCTCAATGTTCAAATCTACTCAGAATTTGGCAACGGCGCCAATTGTGCTACGGTACTTGAAAGGTACGTGTGGCTACGGTCTGATGTTCAAACACGGAGGACCTCAAGAGCTTATCGGTTACAGCGACAGCAGCCACAACACAGATCCAGACGATGGAAGAAGCACAACTGGACATCTGTTTTGTCTCGGTGACACACCAGTCACATGGTGCTCACAGAAACAAGACGTGGTGGCTCTATCTTCTTGTGAAGCAGAGTTCATGGCCGCGACAGAAGCTGCTAAGCAAGTTATTTGGCTTCAAGACTTGATGAGTGAGATCACAGGAAGAAAGGTGGAAAGAACACTGATCCGTGTGGACAACAAGTCAGCTATTGCACTCGCGAAGAACCCAGTATTCCACCGACGCCGCAAACACATTCACAAGCGTTTCCACTTCATCAGAGAGTGTGTTGAACGGGAGTTAATCAATGTGGAACACATACCAGGAACAGAACAACGCGCAGACATACTGACTAAAGCACTGGCAAGGATCAAATTCAAAGAGATGAGGGAGTTGATCAAAGTACAAGACCACAGTGCAAATGACTTGAAGCTTAGAAGGGAGAACTACAACAATTGGTATCAGAGCAGGTTGACGAAAAATCTGCAAGAAGACTAAAATACCCTTTAAGTAAGAACGGGTAGAAAAAGAAAGAGAAGGTATGTTGCAGAAATGTCAGAAGATCATGGAACCTGTGATGTGTTGTGGGAGAAACATTCTAAAAAGAAAGCCCTGCGATTACTGGTACAAGGTGTTACCGAAGATGATTCGCCGAAGGAAACATACGAGATGAATGTGGTCCTTAGCTTGAGGGAGAG
>A07:1189863..1192666_INT#LTR/unknown
ATTGGCGCCCACCGTGGGACAGAACAGACCCAGCGTTTCTAGACCGATATGACACCGGAGGTACAAACCCTGATATCTCAGGAGAGGAGCCGGCACTCACGCCTCCTCCGCCTCCTCCCCTCCTCTCGTCGGAATTCATGAGTTCAGTCATAGCCCGACTTGCTCATCAAGAAGAAGTTCAGAAGACGACGAATGATCAGCTCGCCGCCATTGTCGCTGCTCTTAGCGCCTCCACCGGCAACTCACAACCGCTCCGTCGTTACCTCTTCAATACAAACCCTCCTACTCCGGCAGAAGGACGAACGACGAACCCAGTCGATCCCACTCTTCAACTCGCGGAAACCCTAGCCGCCGATGCTTCTCCTACAGCGTCAGATCCGTCAACTATCCGAGAAATCGCTGAGCTTAAACTAAATTTCCAACAAATGAGTTCGAGGATCCACCAAGCAACGAGCGCAGTACCCGAGATTGACAGTGTCATCGCATCAACATCGCGTACTCCTTTCACCGAGGAACTGACGGAGGTCAAACTCCGAAAGATGGACAAGTTGCGTCTTCCGGAATACAAACCAGGAGGAGATCCCGTCGAGCACTTGACGGCTTTTAATATTGCGGTAGCGAGGGCCAGACTCGCCCCCGATGAAAGAGACGCGGGATACTGCCAACTTTTCATTGAAACACTCAACGAGCAAGCCTTAACCTGGTTCTCGGGACTCGAAGAGAATTCAATTAGAAGCTTCAAAGAGCTCTCCTCGGCTTTTCTCAAGACTTATATCATGTTCACCAAGCGTGAAGCAACGGCGTCGACTCTCTGGAACCTCAAGCAAACGAAGGATCAGAATCTTCGCGATTACATGGAACGTTTTAAGTCGGTCGTGTCAAGAATCAATATCCCAGACCACATCGCCGTCGATGCCTTGAGGAACAATCTCCTTGTGGAATGTAAGTTCCGAGAAGATCTCTATCGATGCACCGCCACGACGTTGCAAGATGCCGTTGCTCGTTCTCACAACTTCATTCGTATGGAAGAAGACACTAAAGCCATCTTGAGCAAGCACAACTCGGCGAAGCAATCGGCGCCTAAAAATGCCGCCACAGCTCACGTCGAACCTCGTCAGCATGCTCCAAGCGACAAAAACAACCGTAAGAACGGTCTCCTTTACGTCGTCGACGAAAACGGGAAGAAGTGGAACACCTTTCATCGGGAAACCGATCCTCCAAGCGAATCCCCCCGAGCAACAGCGCCAGCCACGGTCGCCCAGGTCGATTCGGCAGCGGGATCTTCCCGGACCCCACCAGGGCTTACTAAATCGTGCAAACTCCACGGTGTAAAAGGTCACGACACTTCGGAGTGCAAAACACTTTTTGCGCAATTCCTCTCCTCACTCGAAAGCGGTGAAATTAAGATTCCTCCTCCGAAGCCAAAAAGCGAGAACAGTTGGAGCAGAAACAAGGACAGGAAAAATCAGCGAAAAAATCAAGCAAAACACACGTTAGACGAGCACACGCTACAATCATCACGAAAGGCAGTGTGCAGTACCCATCTCCGCATTCCAAAGAACGCGATAACCAGACTTCGGAGGTTCCTCGAACGCTGACCTGTTCGACTTCACATAGAAGTACGAACGTTGCCAATCCGAGGTTTTGGTCGGATACCCCGTAACCACGTTGTAGTTTGGGCGCATCCTCGTCGAGACGAGCCCATCATCGGAAATTGAAACCGAGGTCAATTCTTCAAACGACCTCACACTCATCGACGTCCCCGCCTCGGCCGCAATTACCGATAGAACGACCATCAACCGAAGAGACCCGTTCATCAGCTGGCTTAAAGCGACTCCTCTGCGGAACGCATAAGTCGTGACGATTCGAGGAATCGGGAACCACAGCTTCGTGTCGTTCCGGAAATATGACTCATAAATGCACTGATACCCCTTCGGGGGCGACCAAGGCCTCTGATCCCGCTTTGAAATGATGAACGAGACCCCGTGTGCATTGAGATCTCGGAGAATAGCCTCCACCGACTCCACGGTGGACTTCGTCCTCTCGACGTTGGACCAATCTTGTCCATCGACGACCGAAGGTCGAATTCTCCAAACCTCCAGTGGGCTCTCCTCGGCGAAGATGTTCCCAGGGTAGTAGCTGATCGGAACAATCGAGGCGTCGACCGCTTCTTGACCGTCGTCGTCACCCCGGAACTGTTCTATTGCTTCCGAGACCAAAAGACGCTGCGCTAAATCCATATTCTCCGTATCCATCATTGCTCCGTGATGGATACTGTCAAGATTCTCAGCAGAATCCCGAGAAGATACCGCCCCCTTTCCTTTTTGTTCTCGCGTCAAACGATGCGACGACATCTCGGATAATCGCAGATCTAAAAACAGAGATAAAGAGAGAGAAGGAGCGTAGAGAGAGAAGGAGCGTAGAGAGAGAAAGTACCTTTAGCGCTGCGGAGAAAAATGAAAAGAAGTGGAGAGGGGCGCGCTATTTATAGGGAGAGATAAGCGCAGGGATCAAGGCGTCATCATTACGCCTAATAAGGCCTAAGTGGGCCTAAACCCAATTAGGCGCGTGATCGACAGAGGCGTCGATCCGTCTTCTCGACCCGTAAGCGTTTATCTCACGATCGCAACGCGTGATAAACAGATGCGTCAATCCATTCCCTCGGTTGAGAAGCGTTGATTAAACGGACTGACTCCTCAACGGTCAGTCACTTGCTCGGATTGAACCTTTTGTTCTCCGAACTAAAGACACCAAATTCATCGAAGATCGATTGCTCGACCATCAATGAACTGGGGGGGACTTAC
>A07:12326535..12330594_INT#LTR/Copia
AAGTGGTATCAGAGCTACAAGTTCCCTTTGAAGATGGCAAATAGTGGTGTTCCCCTCCAAGTTCCATTGCTCACTAAGAGCAACTATGACAATTGGAGTCTTAGGATGATGGCTATCTTAGGAGCACATGATGTGTGGGAGATAGTCGAGAAAGGCTTCAATGAACCGGAGAATGATGGTGGTCTATCTCAAACTCAAAAAGATGGTTTGAGAGATTCAAGGAAGAGAGACAAGAAGGCTCTCTGTCTAATCTATCAAGGATTAGATGAAGATACATTTGAGAAGGTTGCTGGTGCAAAGACGTCCAAAGAAGCATGGGACAAGCTTCGGACATCTTACAAGGGAGCGGAACAAGTTAAGAAGGTACGACTTCAAACTCTAAGAGGAGAATTTGAAGCATTACAAATGAAGGAAGGAGAACTCATCTCAGATTACTTCTCAAGAGTCTTGACGGTTACTAATAACCTAAAAAGAAATGGTGAGAAGTTAGATGAGGTGAGAATCATGGAGAAAGTTCTTAGATCATTGGATTCGAAATTCGAGCACATTGTTACGGTGATTGAAGAGACAAAAGACTTGGAGACTATGACGATGGAGCAACTTCTTGGATCACTACAAGCTTATGAAGAAAAGAAGAAGAAGAAAGAAGATATTGTGGAGCAAGTTCTCAAGATGAGAATTGATCACAAGGAAGAAAGTGGCCGAAGCAATCCAAGACGTGGTGGCGGTCATTTCCGAGGACGAGGTCGTGGTGTAAATGGACGAGGTTGGAGACCATATGAAGACAACTTCAACCAAAGAGGAGAGAATTCATCAAGAGGTCGTGGAAGAGGATACCCAAAATCAAGGTACGATAAATCAAGCATCAAATGCTATAGTTGCGGAAAGTTTGGACATTATGCTTCTGAGTGCAAAACTCCAAACAACAATAGAGTGGAAGAGAAGTCCAACTATGTTGAAGAACGGCACAAGGAAGAAGATATACTATTGATGGCTTACAAGAAGGATGAACCAAATGAGGTTCACAAGTGGTACCTTGATAGTGGTGCAAGCAACCACATGTGTGGAAATAAAAGCATGTTCGTGGAGCTTGATGAATCGGTGAAAACCAATGTGGCTTTGGGAGATGAATCGAAGATGGAGGTGAAAGGTAAAGGAAATATTCTCATCCGCTTGAAGAATGGAGATCATCAATTCATTTCCAATGTTTACTACATTCCAAGCATGAAGACCAACATCTTGAGCCTAGGACAACTCTTAGAGAAAGGTTATGACATTCGACTAAAGGATAATAGCCTTTCTTTAAGAGATAATGCAAATAATCTCATCACAAAGGTGCCGATGTCAAGTAATAGAATGTTTGTCCTAAACATTCAAAATGACATTGCACGATGTCTCAAGATGTGCTACAAGGAGGAATCTTGGCTTTGGCATCTTCGATTTGGGCATCTCAACTTTGGAGGCTTAGAGCTACTTTCCAAGAAAGAAATGGTGAAAGGCTTACCTTGCATCAATCATCCAAATCAAGTGTGTGAAGGTTGCTTACTTGGAAAGCAATTCAAGATGAGTTTTCCAAAGGAGTCGGAGACAAGAGCAAGAAAGCCACTAGAACTCATACATACAGATGTATGTGGTCCGATCAAACCAAGTTCACTTGGTAAGAGTAACTACTTCCTTCTCTTTATCGATGACTTTTCAAGAAAAACATGGGTTTACTTTTTGAAACAAAAATCAGAAGTGTTTGAAATTTTCAAAAAGTTCAAAGCCCATGTTGAGAAGGAAAGTGGTCTTAAGATCAAGTCCATGAGATCGGATCGAGGAGGAGAATTCATGTCCAAGGAGTTTCTGAAGTATTGTGAAGATAATGGAATTCGAAGACAATTGACGGTGCCAAGAACCCCTCAACAAAATGGAGTTGCGGAAAGAAAGAATAGGACAATACTTGAGATGGCAAGAAGCATGCTCAAGAGTAAGAAGCTACCAAAGGAGTTGTGGGCAGAAGCAGTTGCTTGTGCGGTTTATATATCAAACCGTTCGCCTACAAAGAGTGTTTTAGAAAAGACACCACAAGAAGCTTGGAGCGGAAGGAAGCCCGGAGTCTCACATCTAAGAGTCTTTGGAAGCATTGCTCATGCTCACGTTCCAGACGAGAAGCGGAGCAAACTAGATGATAAAAGTGAGAAGTATATCTTCATTGGGTATGACGCTAACTCCAAAGGCTACAAGCTCTACAATCCTGAAACAAAGAAGACAATCATTAGTAGGAATGTCATCTTTGATGAAGAAGGAGAATGGGATTGGAGATCAAATAATGAAGACTACAACTTCTTTCCATCCTTTGAAGAAGAGAATGTGGAGCAACCGAGAGAAGATCCAGCTACACCACCAACTTCACCAACAACAAGTTCTCAAGGAGATGAAAGCTCAAGTGAAAGGACTCCACGTTTTAGAAGTCTACAAGATATCTACGAGGTAACCGAAAATCAAGACAATCTTACTCTATTTTGTCTATTTGCGGATTGCGAACCTATGAACTTTGAAGAAGCCCAAGAAAAGAAGTCATGGAGAAGTGCAATGGATGAGGAAATCAATTCGATTCAAAAGAATGATACATGGGAGTTAGCTTCACTTCCAAATGGACACAAGGCAATTGGTGTGAAGTGGGTGTACAAGGCAAAGAAGAACTCTAAAGGAGAAGTTGAAAGGTACAAGGCAAGATTGGTGGCAAAAGGCTATAGTCAAAGAGCCGGGATCGACTATGATGAGGTATTTGCTCCAGTTGCTCGCTTAGAAACGGTTAGACTAATCATTTCATTGGCAGCCCAAAAGAGTTGGAGGATACATCAAATGGATGTAAAATCAGCCTTCTTAAATGGAGACCTTGAAGAAGAAGTCTACATTGAGCAACCACAAGGCTACATAGTCAAAGGAGAAGAAGACAAAGTCTTAAGGCTGAAGAAGGCGCTTTATGGATTAAAGCAAGCACCAAGAGCATGGAACACTCGATTGATAAGTACTTCAAGGAGAAAGGCTTCATCAAGTGTCCATATGAGCATGCACTTTATATCAAAACTCAAAACAATGATATATTGATTGCATGCTTATATGTTGATGACTTGATATTCACTGGCAACAATCCGATTATGTTTGAAGACTTCAAGATGGAGATGACAAAGGAGTTCGAGATGACCGACATTGGATTAATGTCATACTACCTTGGCATTGAAGTAAAGCAAGAAGAAAATGGAATCTTCATTACTCAAGAAGGCTATGCAAAAGAGGTGCTTAAGAAGTTCAAGATGAATGACTCAAATCCAGTTTGCACGCCAATGGAATGTGGAGTCAAGTTGTCAAAGGAAGAAGAAGGAGAGAGTGTGGATCCAACACTCTTTAAGAGTTTGGTTGGAAGCTTACGATATCTAACGTGCACAAGGCCCGACATCCTACACGCAGTTGGAGTTGTTAGTCGATACATGGAGCATCCAACAACAACTCATTTCAAGGCAGCTAAGAGGATCCTACGCTATATCAAAGGTACAATCAACTTTGGCTTGTTACTACTTATCTCTGAAGATTACAGGCTTGTTGGATATAGCGATAGCGATTGGGGTGGAGACGTAGATGACCGGAAAAGCACAAGTGGCTTCGTGTTTTTCATTGGAGAAACCGCTTTCACATGGATGTCAAAGAAGCAACCAATAGTCACCCTTTCTACTTGTGAAGCGGAGTATGTGGCAGCTACTTCATGTGTTTGCCATGCTATTTGGTTAAGAAACTTGCTAATGGAATTGAGCCTACCACAAGAGGAGCCAACAAAGATATTTGTGGATAACAAGTCGGCAATAGCATTGGCGAAGAATCCAGTCTTCCATGACCGGAGTAAGCACATCGATACTCGTTATCACTACATTCGAGAATGTATTACCAGGATGGATGTGCAGTTGGAGTATGTGAAGACAAATGATCAAGTAGCTGATATCTTCACCAAGCCACTCAAGCGAGAAGACTTCATCAAGATGAGGAGCTTACTAGGAGTAACCAAATCAAGTTTAAGAGGGGG
>A07:1237508..1241647_INT#LTR/Copia
TTTGGTATCAGAGCCAGACAAGAAATCCACTTTGAAGGTATACGAACATCATGACAGACGTGAAAGATGAACTCGAGCTTGGCAACAAAGAGGGTCGATCCTCTTCCATTAAATTTCCAATGTTAACGGCTACAACTATACGGTTTGGGCTATGAGAATGAAGATTGCGTTGAAGGTTAACAAAGTTTGGGAAGTCATCGATCCTGGAAACAAATCTGAAGAAAAAAATAACCTAGCTATTGCACTCCTGTTTCAATCAATTCCGGAAGCCTTGACGTTACAAGTAGGAGACTTAGATACAGCGAAAGCTGTGTGGGACGCTATCAAAGCTCGTCATATAGGAGCTGAGAGTAGACGAGAAGCAAGGTTACAAACGTTGATGGCAGAATTTGATCGTGTGTCAAGATGAAAGAGGGTGATACAATTGATATGTTTGTTGGAAGATTATCAGAGATAACTTCAAAATCAGCATCACTGGGAGAGATTATTGAGGAGCCAAAACTCGTAAAAAAGTTTCTGAAGAGCTTACCGAGGAAGAAATATATACACATGGTCGCTTCTCTAGAACAAGTGCTGGACCTTAATGAAACAAGTTTCGAGGACATTGTTGGTAGAATGAAAGCATATGAAGAGAGAGTTGCTGAGGAAGAAGAAGATGATGCACCAGTTGATCAAGAGAAGCTAATGTACGCAAACACGGAATATAGTCAGGATGGCAATAGTGGGAACTATGGCAGAGGCAGAGGACGAGGTGGTCGCGGCTCATTGAGAGGAAGAGGCCGTGGCCGCTCTGGATCGTTTCAAGCTCAGAGAGATGCATATAGACAAGGAAAAGGTCGTGATCTCTCTCATATTACATGTTTTCAGTGTGATAAACAGGGCCATTATGCGACTGAGTGTCCAGACAAGATACTAAAACTTCAAGAGACTACTGAAAAGAAGGACGAAGAAACTCAAGAAGCGGATGAACTAATGATGAATGAGATTGTGTTCCTTAATGAAAACAAAGTAAACCCAAATGTTTTTGAAGCTGAGACTGACTCAAGCAATGTCTGGTACCTCGACAATGGAGCGAGTAACCATATGAGTGGAAATCGTCACTTCTTCTGTGAACTAGATGAGACTATTACTGGCAAGGTACGTTTTGGGGATGATTCCAGGATAAATATCGAAGGAAAAGGTGTCGTATGCTTCCTCTTTGACGGTGGAGAGAAGAAGATTCTAAGTAATGTGTACTACATACCTAAGCTTCGATCCAACATTGTAAGTCTAGGGCAAGCTACAGAGGTAGGCTGTGAGGTGCGAATGAAGGATAATACACTACTGTTATATGATCGTTTGGGATAGCTGATGGTTAAAACAAGTAGGTCGAGGAATAGACTATACAAAGTTAACCTACAAGTCGATCGAATTCAATGTCTGCAAGTAAAATCTACAACAGATTCAACAAAGTGGCATTCTCGGCTGGGTCACATTAATAAAGAAACAATGAAGATGATGATCAGAAAGGAACTAGTTGATGGGATACCTAAGATCGAAGTCAGCAAAGAGACGTGTGTGTCGTGCTTACGTGGGAAACAAGCTAGGAAGCCGTTCCCACAAGCAACGTCTTTCCGAGCAACAGAGCTACTTGAGCTCGTTCATGGGGACTTATGTGGGCCTATTACGCCAAGCACGCCAGCGCACAAACGGTATATATTGTGCTCATCGACGATCACTCCCGTTACATGTGGACCGTCCTGTTAGGTGAGAAGAGCGAAGCCTTTGAAAAGTTCAAACGGTTCAAGTTGCTTGCTGAACAAGAAACAAAGACAAAGATCAAAACGTTCCGTACAGACAGGGGAGGGGAGTTTACCTCCCACGACTTTCAAGCATTTTGTGACAAGAATGGAATCAACAGACACTTGACGGCTCCCTACTCGCCTCAACAAAATGGAGTCGTGGAGCGACGAAATCGTACACTGTTAGAAATGACAAGAAGCTTGTTAAAGCACATGAACATGCCAAACGCACTATGGGAGAAGCAACAAGGCATGCCACTTACCTTATCAACAGAGTAGCAACAAGATCATTGGAAGGAAAAACACCTTATGAGGTTTTGAGGAATCGAAAGCCTAATCTGTCTCACTTAAGGATATTTGGCTGTGTGTGTTATGCAAAAACTGATATGGCAGGACGGAAGAAGCTCGATGACAGGACTAGAATCCTTGTACATCTCGGAACAGAGCCTGGATCTAAGGCATATCGCCTAGTTGATCCAGTAAGCAGGCGAGTCGTGGTGAGTCGTGATGTAGTATTCGATGAGGAGAAGGAATGGAGCTGGAATCATACGAGAAAAACTAAAAGTAATGATCCCGGGGAGTTCAGAGTCGATCTGAAACAGTTGAGCAATGGGGAGGAAACTTCAGTAGAAGTGATTGATGATGGTGAGGAAGATGATGAAGAACAGAGCAACAGTGAGGAAGAAGATAATGCAGTACAACCAAGACGATCATCTCGCGTAACAACTAAACCCTCCTATCTCGATGATTATGTTATGTTTGCGGAAATCGAAGGCGAACGCTTGTTGGTCGTCATAAATAATGAACCATGGGACTTCAGTGAGGCTAAGCATTTGAGAGTCTGGACTGACGCTTGTGAGGATGAACTTTTCTCAATAGAAAAGAATAAAACATGGATACTTGTGGATCTACCCGAAGGTGTGAAACCAATTGGTCTGAAATGGGTATTTAAAATTAAACGGAATGCTGATGGAAGCATCAACAAGCATAAAGCTCGCCTAGTAGCTAAAGGGTATGTTCAGAGACACGGTGTGGACTTTGACGAAGTCTTTGCCCCAGTGGCACGTATTGAGACCATAAGATTGATTGTTGCTCTGTCTGCTTGTAATGGATGGGAAATACACCATCTTGACGTAAAAACAGCTTTCTTACATGGAGATCTAAAGGAGGAAGTATATGTTACTCAACCTGAAGGTTTCATCGTTGCTGGACAAGAAAAGAAAGTATACAAACTCAAGAAAGCTTTATATGGTTTACGTCAAGCTCCTAGGGCCTGGAATATCAAGTTGAACCAGAGCTTACGCGGTCTGAAGTTTGAGCGATGTTCAAAAGAACCATCACTCTATCGAAATGAAGTGAATCAGGAGCTTCTTGTTGTAGTAGTCTACGTAGATGACCTTCTTATTACTGGATCCTCATTACGGCTAATTGAAGAATTCAAGCTTGAGATGGCATCGAAGTTCGAGATGAGTGATCTTGGTAAATTGACATACTACTTGGGTATAGAGGTTCATCAACATGAGGGAGGCATCATATTGAAACAAGATCGTTATGCGCAAAGGATTCTTGAGGAAACTGGAATGAGCTCCTGTAACCCTACTCATGTTCCGATGGAGATGAATGCAAGGTTCTCTAGAGCGCCTAAAGAGAGAAGCATTGACGAGAAGGAGTACCGTCGTAGTATAGGCTGTCTCAGGTATCTATTACACACACGTCCTGATCTGTCATACTCTGTTGGGGTGTTGAGTAGATATATGCAAGACCCAAGGGAGTCACACGGCGCAGCCTTGAAACAAGTGTTAAGGTACCTACAAGGTACATGTTCGCTCGGCCTTCATTTTAGGCGCAGCAAGAGTGTAGAGTTGATAGGATATAGCGACAGTTCTCATAACGTTGATGAAGATGACGGAAAGAGCACAACGGGCCACATCTTCTATCTTGATGAGAGTCCTATCACCTGGTGTTCTACTAAACAAGAGATAGTAGCTTTATCATCCTGTGAAGCCGAGTTTATGGCTGCAACCGAGGCAGCAAAGCAAGCAATTTGGCTCCAAGACCTGTTGGGAGAGACCATTGGTGAAGGATGCAAGCGTGTGGTTATCAAAGTGGATAACAAATCGGCAATTGCTTTGACAAAGAATCCGGTATTTCATGGACGCAGCAAGCATATACATCGAAGGTTTCATTTCATTAGAGAATGTGTTGAGAATGATCAAGTGGAGGTGGAGCATGTACCAGGAAGTGAACAGCGAGCTGATATACTAACTAAGTCGCTTGGAAGAATAAAATTCAAGGAGATGAGAAACATGATTGGAGTGAAAGATGTGAAAGAAATTGAGTTCAAGCTTAAGGGGGAGAT
>A07:12400353..12402038_INT#LTR/unknown
GATTTGTAATAGATTGCCCCGACCCGCCCACGGCTAATGGGCCACCCACGCCCGCTCTTTCGGCCGTGGGCCCCATCCCATCTGACGGTCGGTCCGTTAAATTTTCCAAAGGCTCGAAATCATTGTTTACTGACCCTGCAATCACCACCCGACCTTTCCCCGTGCTTTGGCCTCACTCGCACGCTATCGCGAATCACTTCCCGATAGGTCACCCATCCTTCCACTACTCCAGCTCAAGCACGCTTAACTCTGGAGTTCTTTCAGGATGTGCTCCGGAAAAGGTAAGTCAACTTTGGTGACATAGGTAGCCAAATCAATTCTCTTAAGCCTTTTCACATATCACAACTCGGGATGTTACAATTCACCCCCTCTCAAAGAACGCAACGTCCTCGTTGCGCTCCACGACAGGTCTCAAGACGCCTCTCAGGTCAGAACTGAGACGACTAACCAGCTCTGATACCACTTGTAACGCCCCGACCCGCCCACGGCTAATGGGCCACCCACGCCCGCTGGAGGTATTGGATCTAAAAGTTTGATGGAATTCAAAGGAATCATAGTTTCCATTAAATTCTACTGTTATTCAATTATGGATTTCATTAATTCTTTCAAATTCTTGTGTTATTGGATTAAAGATTTGTAACCAATTTTGTAATTACTTTAAATTCTAGTGTTATTCAATATTCTGTAGATTTTGTAGTAATGGCATTTCAAAGGAATTTAATGGAAAATGTATATTCAAAATGTGAAGAACTAATTCCCTACTCTTATGATGAGATTTGTCATCATCGTAAGAAAACACAACATATTGCTGGATATGAAGTAGTTGACGATGAAAGTGAGAAAATATTCACATTCGTTAATGATTATTTTTTTTCTCTTACGTAATGAGAACAAAATGACAAAATAGAAATAGCACAAATGTTTTCCATCGTCAAAGTGCTAGTATTTTAATATGTAAGATTTATACAATGTCTACAAATAATATACCCGTATTTTGAAATCCCTACAAAATAGTAATTATCAAAAGTTCTAAATACAAAAATTTCAAATTGTTGTTGATAATATATTTAATAAATAACATATCATAAAATCTTAAGAAGATAGTACCTATCTTTTTCCTGAATGAGCTTTTGTTAGATCTTCTTCTATAAATTCTAGTCAACCCTACATAAAAAAATCCCAAATCCATATAAAATAGTTCGTATTTTTTTAAAAGAAAGTTTTTAGATTGCTTCACGTATATGTAGTAGTCATAATTGTAATTTTCCTTTTAGTTTTATGAATAAAATAATGTTCTTTATCTTTTTAATATACAAAGATTCAAAAGTTTCACAGGTTTTAGAGATATTGATATTCGTAGTTCAAAAAAAAAGAGATATTGATATTCTATCAAATTTATGTACATTCCATTAAAATCCATAACAAAACAAAACAAAACAAAAATTATAAATGCATTAAAGTCTCATCAAATCTTTTAAATTGCACTAAAAATTCTTATTTATGAATTAAGTCAAATTCTATTAAATTCCTAGATCCAATACCTTAGTAGGAAATTTTGTTCAAATCAGGTTTGTAACCGTTTCACAATTCCCGTCTTTTCGATCGATTTTAATATATAATATCTATTTTAAAAAAAAGTATTGGACTATAGAGTCTTTTTGTTAGTATTGGACAATCTAGATGTTT
>A07:12688086..12692851_INT#LTR/Copia
TGGTATCAGAGCCGAAATAGAAACTTCATCTCTTCCTTCGCGCTACTCGATTCAAGCTTCGTGAGCTTCTCTTTCATGGCTTTGAGCTCCAGGGAGCTTCGATCGATCTTGCATTTTATCAACCTCGTCTTTGCGTTGGCGATTAAACTTGTTTCGGTGATATCGAACTTCTTGATTCGATTCTTCTCTGTTTGAGCTCTGTTCTTGCTGATTCTCTTCGTTCCGTTCATCCTCTTGACTTGCGTTTCTCTCGATCATGTCTTCTTCCGCGAATTCGACACAGTTTCAAGATCACTACGAGAATCCTTACTATCTTCACAATTCTGATCACGCTGGGCTCATCCTGGTCTCCGATCGCTTAACCGCCGGCTCGGAGTTCCATTCTTGGCGACGATCTGTTCGAATGGCGCTCAACGTCCGCAACAAACTTGGTTTCATCGACGGTACCATTCCTAAACCTCCTGATGATGATCGTAATGCTGGATCTTGGTCTCGATGTAACGATATGGTTGCGACTTGGATTATGAACTCTGTTGAAAAGAAGATTGCTCAGAGTCTTTTGTATATGTCGACTGCTGAGTCTATTTGGAAGAATCTGTTAGCTCGATTCAAACAGGATGATGCTCCTCGCGTTTATGAGATTGAACAACGTCTTGGGAGTATTCAACATGGTTCGATGGATGTCACAGCTTACTATACTGAGCTGGTCACTCTATGGAAGAACATAAGAACTTTGTTGATTAACCTGTTTGCACATGTGGAAAGTGCGAGTGCAATGCAGCAAAATCATGGGAGACGCTTCAGGAAAGGAGTCGAGTTACCAAGTTTCTTATGGGGCTTAATGAGGCATATGAGTCTACTAGGCGTCAGATACTGATGATCAAGCCACTTCCCTCCATTGAAGATGTCTTCAACATGATTACTCAAGATGAGCGACAGAAGGCTATTAAACCATCTACAAAGACTGACAGTGTAGTTTTTCAAACTACGGGTTCTGATCTTTCTGCTGAGCCGTTTGATAATCCTGTTTTGCCTCTCAACATCAACATGGATATCGTCCTAAGCAGCGTCCTTTGTGTACACATTGTGGACAATATGGTCACATTGTCCAGAAGTGTTTCAAAATCCATGGCTATCCTCCAGGTCATCGATTACATGGACAGACAAACAAAGGACATTCTCAGCAGTTCACTCCACGTGGTCAGAATCATGGTGGTTATCCTCGTCAGCCGCAACAGCAGTATCAAATTCCACAAACGAATGCAGTGGCTAATGTTACGAGTGCATCTATGCCTTCTCCTGCTGCTCCATCAACGTCTCGTACCCTTGACCTGAGTCAGCTGAATAATGATCAGATTCAGCATCTCATACAACAATATCAAGGACATGTTCGTTCTTCAGAGCCTGTCGTTCCCATTCAACATGCTACAATTACAGAACATGGTCACATGGCTGCACAATCCACCTCTGGTATTATCTTTTCTATCTCTACCAATCTTCGTTTTGAAAATCATAGTCTCACATATAATCATCAAAACCTTCCCACCCTTTATAACTTTGCCCAGTGGTTCTTGGATAATTGACAGTGGGGCAACGACGCATGTCTGTTCTGATCTCGCTCGGTTTAGTGAACTTCACTCCGGTTGCTGGTGTTACAGTCTCTCTTCCGAATGGTCATAAAGAAAGCATTAGTCATATAGGCACTATCATCATATCACCTACTATAGTTTTACATGATGTTCTTTATGTGCCTGTCTTTCGGTTTAATCTCTTGAGTGTTAATTGTTTGCTAAGAGATAACAACTGCTCAGCTCATTTCTATTTGATTCATTGTTTGCTTCAGGAATCTACTCAGGGATTGATGATTGGTAAAGGGACGGTTTTCAACAACTTATACATACTTGATAAACCCATCACTGAGTCTTCTATTGCTTTTACTGGATCCTTGGTGAACGATGGACATCTTTGGCATCAACGCCTTGGCCATCCATCTCTTGCCAAGTTACAACATGTTCCGGGCATCACTTCGTTAGATAAGTCTTCTTGTTCTGCTATTAATAACTGTCCTGTATGTCCTTTGGCAAAACAGAAAAGATTACCGTTTGTGTCTCATAACAATCTTTCAACTACACCTTTTGCTTTGATTCATCTAGATGTATGGGGTCCATTCTCTGTTGAATCAATAGAAGGGTATAGGTATTTTCTTACACTTGTTGATGACTGCACTCGTGTAACTTGGATATATTTTCTACGTAATAAAAGTGATGTTTCTACTGCTTTTCCTGCGTTCATCAAACATGTTGAGACACAATATGACTCAAAGATCAAAACAATCCGAACTGATAATGCTCCTGAATTAGCTTTTACAGATTTAGTTCGACAATTAGGTATGACACATCAGTTTTCTTGTGCATACACACCTCAACAGAACTCCGTGGTTGAGAGAAAACACCAGCATATTTTGAATGTGGCTCGTTCTCTTCTTTTTCAGTCTGACATACCTCTCATTTACTGGACTGAATGTGTGTCTACTGCTGTGTTCCTCATTAATCGCACACCATCTTTGCTTTTAGGAAAGAAATCTCCTTATGAAACACTCACTCGCAAGACCCCTGATTACTCTTTCTTAAAATCTTTTGGATGTCTTTGCTATGTGTCCACTTTGTTAAAAGATAGAACTAAGTTCACTCCACGAGCTGATGAATGTGTGTTTCTTGGTTACTCATCTGGTTACAAAGGTTATAAGGTCTTACATCTTGATACTAACATCATCTCTGTTTCACGCAATGTAGTATTCAAAGAAAATACATTTCCTTTTAAAACTTTTCCTCATCTACAACCTTCAGTTGATATTTTTTCAAAGACTGTTTTACCAAAGACTGTGTCTAAGACTATTTTACCAATGTCTACACCTATTAGTCTTGATTCTATGCATCCATCATCTACTGATATGACTAATTCTCGAGAGACTGCTCCACCGGCGACAGGACAGAGTCGACTACTCCAGGCTAGACCTCAACGGACAGCTCGACCTCCAGGTTATCTCTCTGACTATCATTGTTCTTTTATACACTCTTCTTCATCACTTTCACCACATACTCAAGCTCGCTATCCTCTTTCTTGTGTTGATACTCTTTCAAATATCAAACCTTTATATCATCATCATACTCTTTCTTATTCTCTTGACCCTGAACCAACCACATTTACGCAAGCCATGCGATCACCAGAATTTCGAAAGGCAACGAATGAGGAACTTCAGGCTATGGAGGATAACAGAACTTGGACTGTGGTATCTCTTCCTCCAGGGAAGAACGTTGTAGGCTGCAAATGGGTTTTCACAACCAAATATAATGCAGATGGTACAGTAGAGAGACGCAAATCTCGACTGGTTGCTAAAGGTTTCACGCAACAAGAAGGTGTGGATTTCACAGATACTTTCTCTCCAGTGGCAAAGCTTGCTTCAGTCAAGCTTCTTTTGAGTCTTGCTGCGATCAAAGGTTGGGAACTCTCACAGATGGATGTCTCAAACGCGTTTCTTCACAGTGAACTTGACGAAGAAATTTACATGAGTCTGCCTCAAGGTTACACTCCAGCATCGGGTGTCTTACCTCCTAACCCCGTCTGTCGTCTCCATAAATCCATTTATGGATTGAAACAGGCTTCTCGCCAATGGTACCACTGTCTCTCTGATGTTCTTTTCTCTGCTGGTTTTGAACAATCCCCTGCAGACAACACATTATTTGTGAGACATGTTGGTGCTTCATTTACGGCTATTCTTATCTACGTGGATGATATTATGATAGCCAGCAATGATCCCCTGGCTGTTCGTAATCTCAAGGATACTCTCCACAAGAACTTCAAGATCAAGGACTTAGGTCCTCTTCGCTTCTTCTTAGGACTTGAGATCGACGATCTGCTGCTGGTATCTCTGTTTGCCAGCGAAAGTATGCGCTCAATCTTCTTTCTGATACAGGTCTTCTAGCCTGTAAGCCGAGCTCAGTGCCTATGGATCCATTGGTGAGATTGCGCAAGACTTCTGGAACGGCGTTGGATGATCCTACTCCTTACAGAGCATTGATTGGACGACTTCTGTATCTTACGATCACGCGTCCTGATATCACCTTCGCTGTTCATTCTCTCAGTCAGTTCATGTCAGCTCCTACTGATGTTCATCTCACAGCCGCTCACCGCATCCTTCGGTACGTTAAGAACAATCCCGGCCAAGGTCTGTTCTACTCTACTACCTCGGAACCATGCCTTAATGCTTTTGCTGACTCTGATTGGGCTACATGTCCTGATAGTAGAAGATCAATCACTGGTTACTGTGTCTATCTTGGAACTTCTTTGATCACTTGGAAGTCAAAGAAGCAAGATGTTGTGAGTAGGAGTAGTACTGAAGCCGAGTATAGGAGCATGGCTCATGCGACATGTGAACTGTTGTGGCTGCAGCAGCTCCTTACTAGTTTACACATCTCGGTTACTACGACTGCGAAGCTCTTCTGTGATAATAAGTCCGCTATGTACATTGCCACTAACCCTGTTTTCCATGAGCGTACCAAGCATGTTGAGATTGATTGCCACACAGTGCGTGATCAAGTGAAGAAAGGGTTCATACGATTGATGCATGTGGCTAGTGCAAACCAACATGCTGACATTCTCACGAAGGCTTTACAACCGGATCCTTTCAACTCTTTGCTCTCACGAATGTCAACTTCAAGCCTATTCTCTCCAAGTTCTACTTCTCCATCATAGGCTTGAGGGGGGTG
>A07:13298994..13302884_INT#LTR/Gypsy
AATTGGCGCCGTTGCCAAATTCTGAGTAGATTTCAACATTGAGATTTAGTCACTTGCTTGAGACTAAGTCATTTTTATTTTCTTTTGTTACTGATTCTTCTTCACCTCCCTTTAATCTACAGGTGTATGAACTTGAGGAGCAGGGGTCCATCAAACCTAGTTCCAAGAGCTGCAGACATCAGAGCTTTAGAGAGAGAGTGTGCTAGAAAGAGAAGAGAAGAAGAGCAACAGGCTCAATTGCAGAGATTGCACTGATATGGGAGACATACATCAGCATGATGCAGGCGTCAATGGCTAACAACGTTCCACAAACCAACAGCGAGCAGCTCGACCCATTGGCACTTACGACCGCCCCAACATTCATGGTCATAGATTGGGAATCCGAGCACCACTGTGGCAGCCAACAACTTTGAGATCAAATCAGGACTCCTCAACGTGATCGAGAACAACAAGTATCATGGCTTGGCTCTAGAGGATCCATTTGATCACTTGGACAGGTTCGACAGCTACTGTGGGTTGTCAAAAACCAATGGTGTGTCCGAAGATGCCTTAAAGCTCAAGCTATTCCCTTTCTCTTTGGGGGATAAGGCACGTCAGTGGGAGAAGTCTCTACCCAGCGACTCCATCACCACTTGGGATGACTGCAAGAAAGCATTCTTGGAGAAGTTCTTCTCTACTTCAAGAACTGCTAAGCTGAGAAACGAGATTTCCAGCTTTCAACAGAAGAACTTGGAAGGCTTCAGTGAAGCCTGGGAGAGATTCAAGGGCTACCAAGCTCAATGCCCACACCATGGCTTCTCTAAGGAGAGCTTGCTGAGCACATTCTACCGTGGTGCTCTTCCTAAGTACAGAGCCAGACTGGATACAGCTAGCAATGGGTTCTTCTTGGGGAGAACTGAGGAGGATGCAGAAGAGCTGGTTGACAACATGGTAAAGAGTGATGCAGTCTACAGTGGAGACCACGACAGAGGCAGTAGAACAGATGATAAGCAGACGAGGAAAGAGATCAAAGCTTTGGAAGACAAGATCGACCTACTCATTGCTGAAAAAGCCACCCAAGAGCAGCTGAAGTTTGTTGGTAACTCCAAGCAGGAAGATCCACTTGCTGTCAATGAGGTTGAGGGTTTGGAAGGTCAAGAGGAGTTGTGTTTCATTAACAACAATGGTAGCTGGTACAAAAAGGAGCCCAACTTTCAGTACAACAACTACCAACAGAAATCCTATCCAACAACCAACAGAGTGGTTATCCGCCTAGAAACAACCAGCAAGGCAGCTATCAGCCTCAGCAAAACCCCTCGTCTGGTTCCTCTGCTCCTCAAGAGAGCAGCACTGATACCTTACTGAAACAAATCTTGGAGTCTCAGACTAGAAGTGAGAAGCATGTTGGTTATGAGTTGAAGAACCTTCATTCCAAGATTGATGGGAGCTACAATGAGCTCAACAACAAATTCTCACACCTTGCTTCTACAGTCAGGAATTTAGAGAATCAGTTTGCTTCCATGAACACTCACCAGAATCGCCAGCAAGGATCTCTACCTGGAAAGTCTGACCAAAATCCCAAGGAGGCCAAAGCTATCACCCTTAGGAGTGGTAAGCAGTTACCTCCTAGAACCCTCACCAAGGATGCTGAGAAACTAGGTGAGGGGGGCCATCAACATAGATGATGAAGTGGTGATTGTTGATGAGAAGATCAATGACGAGATCTTGGAGAAGATAGTGGAAGCCAAAGGTAAAGGAAAGGTTGGAGAAGAGAAGAAGAAGTAAAGGATGGTGAAGTTGTTACTCCAGCAAGTGAAAGTTCTTTTGTTCCTCCTCCTATGAACCCAAACTTCCATTCCCTGGTAGATTCAAGAAGCAGCTGCTAGAGAAGTACAAGGCTCTGTTTGAGAAGCAAATGAGTGAAGCTCAGGTTGCAATGCCCATCATCGATGCTTTCATGTTGATTCCTCAATACAGCAAGTTCCTGAAAGATGTTGTAGCTGCAAAGAAGAAGGAGATGGAAGGCATGATGATTCTTACCCATGAGTGCAATGCCATCATCCAGAGGCTTGATGTTCCAGAGAAATTAGAGGATCCAGGAAGCTTCACACTACCTTGTGCTCTTGGACCTATGGTATTTGAGAAAAGTCTCTGCGATTTGGGAGCTAGTGTCAGCTTGATGCCTTTGTCTGTTGCAAAGAAGCTTGGATTCACTCAGTACAAGAAGTGTAGACTCTCTCTGGTGTTAGCTGATCGTTCAGTGAAGTATCCTGTGGGCATCTTAGAGGACCTCCCTGTGAAGATTGGAAGGTATGAGATACCTACAGATTTTGTGGTGCTTGAGATGGGTGAGGAGGCTCAAGATCCATTGATTCTAGGAAGGCCATTCTTAGCTACAGCAGGAGCTATTGTTAATGTGAAGGAAGGCACGATTGATCTCCATTTGGGTAAAGAGAACATCCTCCACTTTGACATCAAGAGGAAAATGAGGAAACCAACTGTGTTCGGGCAAGCCTTCTACATTGAAGAGATGGCACTCCTGCTGATGAGCACCTTGAAGAGTTACCACCTGAGGACGACGAGGAGGGAGCATCTCCCTCTACTCATTCCCCATAGAAGGTAACCCACCACACTCCCTTGTATATACCATTTCATTTTTGCATATTAGTCTTCTTTTCGGTATCTCTCTCTCTACGACAACACAGAGACTGTGTAACTCAAGTTTGGGGGAGGTACCAAGTATTTGATCATGTTTGCTTTGATGTTGTTTCATTGAGTCATGCATTGCATACCTATTTGCATAGATAAAAAAAAAATCAATCATTTAGTTTGCATCATTTGCATTTTTAGGAGAGTCTAGAGCATATAGGTTGCATTCACTTGCATTGGGAGCAATGATTTTAAATGCCTTGTAAAGAACACTACGTTGCACCTGAGTAGCTTTTGCACCTCTCAAAAAGACTTGTATGTTTCGAGCCTTGAAAACTCTTCCTGAAACTTGTTGATTGCTGAAACTCAGTCTTTGAAGCCAACTACAACCTTATTTGAACTGAACGAACTTAATGCTTCTTGCTCATGGTCCCTTGTGTACTGAGTCATGGCTATACACACTTGAGTTGTCACATCTTTATGCCAATCTTTTTTGACAAACTCTAGTGGTAGACCACTCCCAAAACCTTCCTCCTTTTAAGCTTTCATTGTTTGATGAGTGAGGCCTTTTTCGGAAAGTCTTACATGTGCATAATGTTGAGAGTATCGGGAACGACAATGCTTGATCTTCATTCTTGCTAGATTGGACACTCTATTGTCTAGCTATAGGTGGGGGTGAGTGTTGTGATTATGATTTGGGAAAATGAAAAAGGAAAAGAATAGACTCTTTTGCTTAAGTGAATTGTTTTATTGGGATAAGTAGAGAAGCCTCTAGCTCAAGTTTTGAAAAGTCTTGGCCCCCAGCCTAAAAAAAAAAAGGAAAAAGGAAAAAGGGTAGAACAATGGAGATTGAGCATTGTATGCATGAGTTGGTCCCTTTCTTAGATATATTATGTGCAATGTCAAGGCTACTTGTTTTGAGAGTAAACCACCTTAAAGATCATATGCTTTGAACCTCTTGAATCACTTGAATAAAAGCCTTCCCTTACCCAACCAAATGACTTGGACCAACTGACCATTTGCAAGAATTCACCTGATGTTTTGTGCTTAATGAATGTGAGAGTTGGTTGATTTGAATGTGTGGATGCTTGATGATGAGTGTAAGAACAAAAAGAGCTAAGATAGGCCTAGAGAAGCTAGAGTGTAATAAGAGAGTGTGCTAGTTGTGTTTCTTTTGGCTATGTGCTCCCTCCTTCAACCTCTCTCCCTATGAGTTCTAGAAAGTTCACTTGTGGACAAGTAAAAGAACAAGTTTGGGGGAGT
>A07:13401231..13405556_INT#LTR/Copia
TGGTATCAGAGCCACTCTAAAATATTTTTTTTCGTGTTCAATGGCCGCAGCAACAACCAAAAAGGTTCCTTCTCCATACGATCTGTCATCGTCCGACAATCCTGGAGTAGCTATCTCTCCGGTTCAGTTAACTGGGGAAAACTATGCTGAATGGTCTTCCGAGTTGGAGAATGCTCTTCGCGCAAAGAGGAAGTCAGGTTTCATCGACGGAACACTGACCAAACCTGACGAAGAGTCTTCAGATCTTGAAACATGGAATACAGTAAATTTCATGATTGTAGGATGGATAAGGACGTCGATCTCGCCCAAAATCCGTTCTACTGTAACGTTTACCTCCGATGCTCACAAGTTGTGGGAACAGTTACGTCAAAGATTTTCCATCGGGAATTCTGTCAGAGCACATCAACTCCGAGCAGAATTGTCTGCGTGTAAGCAAGAAGGTATGACCGTGCTTGATTATTTTGGGAAGCTGTCTGCAAGATGGGAGGAGCTACTTACGTACTTGCCGTTACCAAAATGTACATGTTCTGCGATGACACAGATCACCAAGGAGCATGAAGAAGGACGTGTGCATCAGTTCCTTATGGGATTGGATGAGGTACGGTTTGGTAGCGTGGTGACAAACATCATCTCGATGGAGCCACTGCCAGATCTTAACAATGTGTACCAACGTGTCATTCGAGAGGAGCGACGGTTGTCTACTTCTCGATCAGAGTCGAAACAGGACACGGTTGGTTTTAGTGCCAAAACAGAGACGACTCCCGCGGCTGAGGGAGCTTTCAATGCAGCTGCAATGACAAATCGTCAAGGTATCAACTGCTCACACTGTGGTCGCAGCGGGCATGAGAAGAAAGATTGCTGGCAGATCATAGGGTTTCCGGAATGGTGGTTAGAAAAGAACCAAGGTGATCGAGGAAACAGAGGTAATACGCGAGGGAGAGGAAGTTTCTCTCAAGGTCGTGGTGGACGAGGAAGAGGAAGTCTGTCTCAGCAACCACGTTCAAATGCGGCCCAAGCACAAGCATCATCAGCCTCGACGTTTCCCAACTTCACTCAGGAACAGTGGACGACTCTAACTCAACTTCTTGAGCAACAAAAGCCAACTCTCATCCCAGATCGTCTTAACGGTAATATTCAAACAGGGGAGGTGATACTTGATTCAGGAGCGTCGCATCACATGACTGGCGATAAGTATATTCTTGAATCGATTGTCACCATTCCCCCCTGCCCCATCTCTTTTGCTGATGGAAGCGTCGTATACGCTACCAAGTCTGGAAAACTTTCTTTATCAAAGAAACTAAACCTTGAGAACGTTCTCTTTGTACCAAACTTGACTTGCACGCTGTTATCTGTTGCGAAGATATTAAAGCAGACTGGTTGTTTTGCTATGTTTACTGACACATTATGTATACTGCAGGACCGTTTTACGAGGACCCTGATTGGAGCCGGTGAGGTTCGCAATGGTGTGTATGTTTATCGGATGATGCACAGTCGTCAGAAGCAACCGCGTACGAGCTGCTGAAGATCATATGTTGTGGCACCGACGTCTGGGTCATCCTGCCTATGGTGTTTTGGAATTTTTACCTTTTATTGTTGGTGTTAAACACATCCCAGAGAAATTTGGTGGTTGTGAAGTGTGTTTTAAGTCAAAGCAAACTCGTGAGGTTTTTTATGAAAGTTCTAATAAAGCAACAGAAAGTTTTGGTTTGATACATGTTGATTTATGGGGTCCATATCGGATTCCTTCTTCTTGCGGTGCAACATATTTCCTCACTATTGTAGATGACTTCTCTCGTGCAGTATGGATTTATCTATTGCTTGAGAAAAGTGAAGTACGGACGGTATTACCAAACTTCTGTGCTCTGGTCCAGCGACAATTTAATAAAGCTGTCAAGACGGTTCGCTCAGACAATGGATCAGAATTCATGTGTCTCTCCAAGTATTTCAGTGAGAATGGCATTATTCACCAAACGTCTTGTGTTGCAACACCACAACAAAACGGTCGAGTTGAAAGGAAACACAGGCACATACTGAACGTGTCCAGGTCACTCTTGTTTCAGGCTAACCTACCCACGAAATTTTGGGGAGAAAGTGTCCTTGCAGCTGCTCATGTTATTAACAGAACTCCCTCGAGTGTCTTGAAAGGAAAAACCCCGTACGAACTCCTCTTTGGAAAGCTTCCACCCTACCAGAGCATCAAAACGTTTGGCTGTTTATGTTTCGCACATCGTTACACCAGAAACAAAGATAAATTTGGTGAAAGAAGCAGAAAATGTATCTTTGTTGGTTACCCCTATGGCAAGAAAGGGTGGCAGTTGTTTGATCTCCAGACAAATGAGTTCTTCACTTCCCGCGATGTGGTTTTTGATGAGACTTGTTTTCCATACGAAACTACAGAGCCGACTGGTCTGATTACTGTTCCTACTCCTATTCATACTGATGATGATAATCTCGAACAAGAGATAGTACCAGCTGCACCGGCAACTACAGAACCAGTACACACTGATCAGGCACCTGCTCAGCCCGCTGTGGAAACAGAGTTACTAGGACGAGGTCACAGACAGAAACGACCGTCGGTAAAACTAAAAGATTTTGTTTCCTACAACGCGTCAGCATCATCCCCTGATAAACATACTTCTGCGAACACACCACTCATCGGCCCCATCTCAGTGGATTCTCCTGCGGTCCAAGGTAACACTCTTTATCCCATCCACTACTACACTTGTGATGATGTTTTCTCTGCCTATCATCGTGTCTTTCTAGCAGCCATTACCGCGGGTGAAGAACCCAAATCCTTTAAAGAGGCAATGCAAGATGAACGATGGAGAAACTCAATGGGTCTAGAAATAACCTCTCTTGAAGAGGCTAGAACTTGGGATGTCACGACTCTACCACCTGGCAAGACAGCTCTTTCTTGCAAATGGATTCACAAAATCAAATACAATGCAGACGGCACAGTGGAGCGTTTTAAATCAAGACTGGTTGTCTGTGGTAATCGTCAGGTTGAAGGGGAGGATTATGATGAAACCTTCGCTCCAGTTGTTAAAATTGCTACTGTCCGTGCACTATTCAAAATTGCTGCTGTTAAGGGCTGGGAGGTTCATCAAATGGATGTTCAAAATGCATTTCTTCATGGTGATTTGGAAGAAGAAGTGTATATGAAGATGCCACCTGGTTTCAAATCAGACGATCCTTCTAAAGTGTGCAGGCTGAGAAAGTCTTTATATGGTCTTAAACAGGCTCCGCGATGTTGGTTTGCCAAGCTCAGTAATGCTCTGCTACAGTTTGGTTTCGTTCAGTCTCGCTCGGACTACTCACTCTTCACGTTTATCAAAGGTGATGACAGCCTGCGAGTTCTAATCTACGTCGATGATCTTATAATCAGTTGCAACAACCTGGACATGCTCGTTAAATTCAAGAAGTATCTCAGTGATTGTTTCAAAATGAAAGACCTTGGAAAGGCTAAATATTTTCTTGGTATTGAAGTGTCGAGGGGGAAATCTGGTATTTTTCTTTCTCAGAGAAAATATGCTTTGGATATCATTGAGGATGCAGGTTTGCTTGGATGTCAGCCTTTGTCCATTCCAGTCGAGCAGAATCACTCCTTGCTGTCAGACGATGGGCCGCTGTATGAAAACCCTTACCAGTTCCGTCGCCTAGTTGGTCGTCTGGTCTATCTCACAATTACTCGTCCGGAACTGTGCTATGCAGTACACATTTTGTCTCAGGTAATGCATAATCCAACACAGGCTCATTGGGCAGCAGCTGTTCGTGTTGTTCGTTATCTCAAAGGGACACCGGGTCAGGGAATAATGCTTCATGCTGAAGGACATTTGCGAACTCAAATATATTGTGATGCATCCTGGCAATCTTGTCCTATTACACGACGTTCGTTGTCAGCTTATGTTGTTCATCTTGGAGGGTCTCCGGTGGACTGGAAAGCAATGAAGCAAGACACGGTGTCACATTCTTCCGCGGAGGCAGAATACAGAGCTATGGCAGAAGGTTTAAAGGAGTTACAATGGATGAAGAGGTTACTGGCTGATTTGGGCGTCACTCAAGACAGTCCCATGGATATGTTCTGCGACAACAAAGCCGCAATGCACATAGCCAAGAACCCAGTTTTTCATGAGCGCACCAAACACATCGAGTCTGATTGTCATGCTGTACGGGACGCAGTTCTAAGTCGTTTGATCGCTACGAAATATGTCAGCACCACGGAGCAGTTAGCGGATATACTAACTAAGGCATTGGGTCGGGGTAGTTTCGATTACTTGTTGTCTAAGTTGGGCGTTTATGACTTACACGCACCAACTTAAAGGGGAG
>A07:13415778..13421334_INT#LTR/Copia
AGTGGTATCAGAGCGCCAGGTTTTGTGCAGGGAGGTTCTCGATCTGGTTGCGGTTAAGCGACCTAAGGCACTTACGATCTAATACGGATTAATCAAGTGGCTACCGCGAGCTTATCTCCATGGAGGCGGTTAAGAAGTTTGAGATGGAGAAGTTCGACGGCAAAGGGGATTTTGGTTTGTGGAAGTTCAAGATGCAGATGCAACTTGAGCTGCAGGGACTGGGCCATGTTCTGGCAGGAGTCACTGACTCGAGATCATCAGGTGAAGATGATCAAGAAGTGAAATCAGAAGCGGAAGATGAAAAAGATCCTAAGGCTAAAGAGAAAGATACAAGAGCAAGGAACCTCATATGCTCGAGCCTTTCGAACATAGTCTTGAGGAAAGTAATGAGGGAACAGACTGCTATGGGAGTTTGGAAGGCGCTTGAAGCAGATTACCAGACAAAAACACTTCCAAACCGAATCTACCTCAAGCAAAGCTTTGCCAGTTTCAAGATGCAAGAAAACAAAAGCATTGAGGAAAACATGGATTCATTCCTAAAGCTTATTGATGATCTGGCTAGCTTAAACATCACAATATCAGACGAGGATCAAGCCATTCAGATACTGACAGGTCTCCCTCCTCAGTACGATACCCTAGTTCACACATTAAAATACGGTACTGGGAAGGATACGCTGACAGTCAAAGAAGTCACAACGTCGGCTTATGCAAAGGAAGCTGAGTTGAGAGAAAAAGGCTTGTTAGGAAAAGGAAAGTCTGAAGCTGAAGGTTTGTTTGCAGAGAGAGGTAGACAGAATAAACGTCAAGGTGGCTCGTACAATCGGAACAGAAGTAAGAGCAATGGAAACAGATTCAAAAAGGCTCAGAAAACTCAGGGTCAACCTAAGGGACGTGAGTGTTGGGTATGTGGTAAAGAAGGACACTACAAACGAGACTGCCCAGAAAGAAAAGATGATCATCAGAAGAACCAAGCAGCAAACGTGGGTCTATATAAGGAACCTATGATCCTAACAGCTAGCGTTCAAAACACTAAAGCATAAGCTACGAAGTCCCCACTCTCAAACATAGCTGGTTTTTTCAGCTGTCTCTTCCCTCTGTCTCTAGCAAGAACATAGTTCATTCAGTGATTTCACCGCATCTGTATCTGCTGGTGGTTCTGCGCTTGACTCAGTTTCACTCTCTGACTCTGACTCAGATGAAGATCCTGGATTCAAAGACTCAACTTCAATTTTCTTACTAGCTCCACCTGAATCAGAAATCCCGTGAACTTTGTCGAAGTTGAATGTGACTTTCTTTGAGTTGTTCTTCCTTGATTCCTTTTCTTCCATAGCGTCTTTAAACACTAAATCCTCATGAAACACCACATTTCTGCTCAATGTGCATTTCCTTGGTCCGGCATCCATATCCGATACCCCTTAACCCCCTGAGGATAACCCATGAAATATCCTTTAACAGCTCTAGGACTGATTTTGTCTTGAGTAGTGTGTACATAAGCCACACTTCCAAAACGCCTCAGGTGATCAAGATTAATTTTCTCTCCTGACCAGAGTTCTTCAGGAATTTTGAAGTTCAGTGATGACGTTGGTGATCTGTTGATCAAGTATACAGCAGTCGAAGCCGCCTCTGCCCAAAACTGTTTCCCAAAACCTGTTTCTGCCAACATACATCTTACTTTATTCATGATAGTCAAATTCATCCGCTCAGAGACGCCGTTCTGTTGAGGTGTGTACGAACAGGTCTTGTGCCTTTTAATTCCTGCTTCTTTGCAAAGCCCATCAAACTCCTTGTTACAAAATTCGAGACCATTGTCAGTTCGTAGACACTTTACTTTCTTCCCAGTCTGAGTTTCAACTAGCTGCTTCCATTCTTCAAAACTTGCAAAAGCTTCTCCTTTAGTTCTTAGGAATTTAATCCATACTTTCCTTGAGAAGTCATCAATGAATGTGATGAAATATTTGCATCCAGCTAGACTCTCCTCAACTCCCGGAGATCCCCAAAGATCAGAATGGATGTATTCTAGAATTCCATTCACATAACACCAGACAAGGATTCACTGTTTGATTTTGAGGAAATAGAAGGGGGCAAAGTCTTAATGGGAAACAACACTCACAGCGAGGTAAAAGGAAAAGGAAAGATCAAAATCCGAAACCCCGACAAGACTGAAGTTATTCTTACTAACGTGAGATACATGCCTATGATGGGAAGGAATCTCATCTCATACGGTCAACTAGAGAAAAATGGTTGCAACTATGAAGGAGCGGGTTTTCGAGTGACGTTTTATAAAGATGGAAGGAAAGTGTTGTCTGGAAAGTATAATGAGGGATTATACTACCTTGAAGGATCAGTTGAGAAGAACGTTGCAGCAGTGGCAAGACCAGAAGTCGACAAAGCACAGAGATGGCACTCTCGCCTGGGTCATATGGGACTGAAGTGCATGAATGTGCTGATAAAGGAAGGTTACCTAGATGGAAGTGAGATTCACACACTAGACTTCTGTGAAGAATGCGTTTTGGGAAAGTCTCAAAAGCAGAGTTTCAAAACCGGCAAGCACACATCTAAAGGAATTCTAGTATACACCATTCTGATCTTTGGGGATCTCCGGGAGTTGAGGAGAGTCTAGCTGGATGCAAATATTTCATCACATTCATTGATGACTTCTCAAGGAAAGTATGGATTAAATTCCTAAGAACTAAAGGAGAAGCTTTTGCAAGTTTTGAAGAATGGAAGCAGCTAGTTGAAACTCAGACTGGGAAGAAAGTAAAGTGTCTACGAACTGACAATGGTCTCGAATTTTGTAACAAGGAGTTTGATGGGCTTTGCAAAGAAGCAGGAATTAAAAGGCACAAGACCTGTTCGTACACACCTCAACAGAACGGCGTCTCTGAGCGGATGAATTTGACTATCATGAATAAAGTAAGATGTATGTTGGCAGAAACAGGTTTTGGGAAACAGTTTTGGGCAGAGGCGGCTTCGACTGCTGTATACTTGATCAACAGATCACCAACGTCATCACTGAACTTCAAAATTCCTGAAGAACTCTGGTCAGGAGAGAAAATTAATCTTGATCACCTGAGGCGTTTTGGAAGTGTGGCTTATGTACACACTACTCAAGACAAAATCAGTCTTACAGCTGTTAAAGGATATTTCATGGGTTATCCTCAGGGGGTTAAGGGGTATCGGATATGGATGCCGGACCAAAGGAAATGCACACTGAGCAGAAATGTGGTGTTTCATGAGGATTTAGTGTTTAAAGACGCTATGGAAGAAAAGGAATCAAGGAAGAACAACTCAAAGAAAGTCACATTCAACTTCGACAAAGTTCACGGGATTTCTGATTCAGGTGGAGCTAGTAAGAAAATTGAAGTTGAGTCTTTGAATCCAGGATCTTCATCTGAGTCAGAGTCAGAGAGTGAAACTGAGTCAAGCGCAGAACCACCAGCAGATACAGATGCGGTGGAATCACTGAATGACTATGTTCTTGCTAGAGACAGAGGGAAGAGACAGCTGAAAAAAACAGCTATGTTTGAGAGTGGGGACTTCGTAGCTTATGCTTTAGTATGTGCTCAGGATATGGAGATTCAAGAACCAAGAACTGTTGCTGAAGCAATGCGGAGCAAGTATTGGAAAGAATGGAAGAAAGCAATGGAAGAAGAGATGAAGTCACTGGCTAAAAATGGAACTTGGAAGCTAGTTCAGAAGCCAAACAGAAATAAAATAGTTGGTTGCAAGTGGATTTTCAAGTTCAAAGAGGGAATCCCGGGTGTGGAACCACCAAGATTCAAGGCTCTACTAGTAGCAAAAGGTTTCACACAGATTGAAGGAGTAGATTACAATGAGATCTTCTCGCCTGTAGTCAAACATGTATCCATCAGACTGCTGCTATCTATGGTTGTGAATTTCGATCTAGAACTTGAGCAACTGGACGTGAAGACAACTTTTCTGTATGGAAATCTAGACGAAGAGATCTATATGGATCAACCGGAGTGTTTTACTGAAAAGGGAGATGAATCAAAGGTATGTCTATTGAAGAAATCCTTGTATGGACTCAAACAGTCTCCTAGACAGTGGAATCAAAGATTTGATGAGTTTATGAAGAAACAGGGGTTTGTTCAGAGTGCGAATGATCAGTGTGTCTACTTTACCGGAGAAGAATTGAAGGACAGAGTATATCTTCTATTGTATGTGGACGACATATTAGTTGCTGCTAAAGACATGAACAAGATACAGAAGTTGAAAGACAGGTTAAAGACAGAGTTTGAAATGAAAGACTTGGGTAAGGCTACACGTATCCTTGGAATGGATATAATTCGTGACAGAAAGAGAGAAGTGTTAAAATTGTCACAGGAAAGATACTTGAGACAAGTTCTGAAGAATTTTAACATGGAAGGAGCTAAGGCTGTGGTTACTCCTACAAGTTCACAGTTTAAGTTGAAGAAGCTAACTGAGATTGAGGAAAGGGAAGAGGCTAAATATATGGATAAAATTCCCTATGCCAGTGCAGTTGGAAGCCTAATGTATGCTATGATAGGTTCTCGACCAGATTTGGGATATGCTATCTGTCTGATCAGCAGGTACATGGCTCAACCAGGACGAGGTCACTGGGAGGCAGTCAAATGGGTTTTCAAATACCTAACAGGAGCACTGGACATAAGCCTAACCTTTACTAAGCAAGATCAGTTTGAGATAGTCGGCTACAGTGATTCTGATTACTCAGCAGATTTGGATGGTAGAAGATCTGTTTCAGCTTATGTGTTTCAAGTGGGAGGTAATACCGTGAGTTGGAGGTCAACACTTCAGTCTGTGGTGGCATTGTCAACCACAGAAGCTGAGTATATGGCCTTAACAGAAGCAGCAAAAGAGGGGAAGTGGCTTTTGAAGATTTGCGATGAGTTGGGATTTAAGTTCAAAAGTTTTAAACTACTATGTGATTCACAGAGTGCAGTTTGCCTAGCAAGGAATGCAGTCTATCATTTCCGAACTAAGCACATGGATACTAAATACAACTACATCAGAGACAAAGTTCGCGAAGGTCAAGTGGATCTACAGAAGGTGCACACTACCCTAAATGCTTCAGATTTTCTAACAAAGAGTTTACCTGGAAATGCTTTCGAGCGGTGTCTGGGAAAACTCAAGTTAGTCGCTTAACCCAAGCAGGTGGAGCTCCGAGAGGGTCTTGTCGATTGGATACCTCGAAACAAGGAGTGGAAACAGAAGATCAGATAAGGTAAATTAATCTGATTGAGGAAGAAAAATCGACAAAGCCTAGGACTGGTAAAAGTTCTATGGGAAACAGAACAGATAAAGTCAACACAGGGCCCTTACGTGGTTATCTTCAGAGAGGTTGATCTCAGGAAGAAGACAGAGCAGGGCGTGAGTCTGGTTGGTATTGGTTGAAGTTCTGTGATTCAGGATGAGAGATGCGTCAGGAGATTAAGTCTAGAGCCTGATTGAAGAAGCTGATTGATCGGTGACATTCGTTGAAACTCTGAGTTGAGGTTTGGTGGCGATATGTTCGAAAGACAAAGAGAGAGAGTATGATTTCGACAAAGGTGGAGAT
>A07:14196111..14200415_INT#LTR/Copia
TGGTATCAGAGCTTCTCTAAACCCTAACCGGTGCCGTCATGGCTGAGCAAGCTGCACAAACTGGCCCTTCCCCTTTCCTTCAACCATTCACGTGTCTAACTCTGTTACTATCAAGCTCAATGATAGCAATTATCTTCTGTGGAAGACCCAGATGGAGTCTCTTCTTCGCAGTCAAAAGCTTCTGGGTTTTGTCACCGGTCAGATTCCGCTTCCTGAAGAACACACAACCTCTGTCGTCAACAACGTTGAAGTTCAAGCACCAAACCCAAAGTATGAAGCTTGGATTTGTACAACCAACTAGTAATCTCGTGGATCTTTGGTACTCTCACTGAGGAGGTCCTTGGAACAGTTCACTGTCTTACCACATCTCGTGATGTCTGGTACTCTCTTGCTGACAACTACAACAAGAGCTCTGTGGCTCGTGAGTTGAGCTTCGCCGTACACTCCAACTCATGACCAAACGTGGTAAAGATTTTCCAACCTACTGTCGCGATTTTCGAGCTGTTTGTGATAAGTTAAGCTCTATTGGGAAACCTGTTGATGAGTCTCTCAAGATATTTACCTTTCTTAATGGTCTGGGTAGAGAGTATGACCCGATTATCACTGTCGTTCAAAGCTCTATGGCTCGGCTCCCTATACCAACCTTCAGTGATGTCATCTCCGACGTCTCTGGTTTTGATACTCGCCTTCAGTCTTATGAAACCTCTACAGATGTGTCTCCTAACGTGGCGTTCCAGACTCAGAGAACTGGTTTTAACAACAACAATCAGCGAGGTCGTGGAAACTCTTACTCTCGCTTTGGAAGTAGAGGTCGTGGTGGTTTCTCCACGAGAGGAAGACGGTTTACTCAGCAAGTCAATAACTCCGGCTGGAATCAGTCTTCTGGTCACAACAACAACACCCGTCCTGTCTGTCAGATTTGCGGACGTACCGGCCATACCGCTCTCAAGTGCTATGATCGTTTCAATGGGTCTTATCAGAGTGATGATGTTCCACAAGCTCTGTCTGCTCTCACTACATCTCATCCGCATGGTCATGAATGGATCCCCGACTCTGGCGCCTCGCTCACATGACCAAATCCAACTCCTCTGACGAGCGTGGTCGCCTATAACGGTCCAGAAAATGTGATGGTCGCTGATGGTTCCTTTGTTCCCATCACTCATGTCGGGTCTACTACACTCACCACTCAGACAGGTAGTATTCCTCTCAAAGATGTTCTAGTTTGTCCAAAGTTACAGAAGTCATTATTATCAATCTCGAAACTCTGTGATGATTACCCTTGTGGGGTTTTCTTTGACGATAATGCTGTGTATGTGATTGATCTGGATACCCAGAAAGTGGTGACCAAAGGCCCACGACATGAGAGTCTTTACCTGTTGGAGACGCAAAAGTTTGTGACTTTCTTCTCAAACAGACAGTGTGCCGCAAGTGACATGGTGTGGCACAGACGTTTGGGGCACGCAAACTTCCAACTTCTCCAACAACTTCGTCAAAGCAAGGCAATAGTAGTGAATAAGAGCAGCACACTCCCATTTGTGAACCTTGCCAGATGGGAAAGAGTTCTCAATTACCGTTTTTTATTTCAGAGTCTGTTGTCATGGAACCACTAGATCGGATACATTGTGATCTATGGGGTCCTTCTCCTATTATGTCAGTCCAGGGATTCAAATATTATGCTATCTTTATTGACAACTTCTCTCGGTTCTCATGGCTGATTCCTCTCAAGGTGAAATCAGATTTTTGTGATGTGTTTATCGCTTTTCAAAAACAAGTTGAAAACCAGTTTAGTAAGAAGATCAAGGTTTTCCAAAGCGATGGGGGTGGTGAGTTTATGAGTAACCGTTTCCGAAGTCATTTACGCGACAATGGCATTGTCCATCTGATCTCGTGTCCCTCGACTCCTCAGCAAAACGGTCTTGCCGAGAGAAAGCATCGTCATCTTACTGAGTTGGGTCTCTCTATGATATACGATAGTCATACTCCACTCAGATATTGGGTAGAGGCGTTTTACTCAGCAAACTTTATCAGTAATCTGATTCCTTCTGCTGCTTTATCTCACAAGAGTCCATACGAGAAGTTGTTCAAGAAGCCACCAGATTATTCCTTTCTGCGTGTCTTCGGTTCTGGATGTTATCCGTGTTTGAGGCCATATACACAGCACAAGTTCGAGCCTCGGTCTCTTCAGTGTGTGTTCCTTGGCTACCATCCTCAATACAAAGGCTATCGTTGTCTTTACCCACCAACCGGCCGCGTATATATCTGTCGCCATGTTATTTTTGATGAAGCTTGCTTCCCTTCAATGACAAGTATAAGCACCTGGCTGGTCAGTACAAGTCTGGTCTACTTCAGGCCTGGCAAGAAGGTACTCCTCAACGTGTTCCACCTTCTTATCTTCGACTGTCCCACCTGTTGTTTCTACATATCCTGAGATGGGAGTACTGCAGAGTGATCTTCCTTCTACCCCACCTCTCTCTCCTCTACAACCAGAAACAACACCTCTCTCCCCTTTACCACCAGACACTCCACCTCTCTCTTCTTTACCACCAGACACTACAGCCTCACCATCGTCTAGTTCCTCTGCTTCTTGTTCTCGCCTTGATGTTCCTGCAGCTCCCTGTTACCCCACTGCTGTTCATGAGGAAGCAAGAACAGAGACTCTGCTCTGCGCAACTCTCATCCGATGACTACACGCTCGCGTGATGGGATCAGGAAGCCTAATCCTCGGTATGCGTTGGTTGCAAGTCATACAATTCCATCTCTTCCCCAAACCATTGCTGAGGCCCTGGCCCACCCTGGTTGGCGACAAGCCATGCTTGATGAACTTGATTCTATATACCAGAATCATACTTGGACACTCAAGCCTGCTACTGCAGATATGAATATTCTTGGTTGTCGCTGGGTCTTTACTGTAAAGCTGAATGCAGATGGGAGTCTCAACAAACTCAAAGCCCGGTTGGTTGCCAAGGGATTCAACCAGGAGGAAGGTGTTGATTTTTTGGAAACGTTTAGCCCGGTTGTTAGAACCTCTACAATTCGTATTGTCTTGGCTGTTGCGACGACAAAGAACTGGGGCATCACCCAGCTTGATGTTAAAAACGCTTTCCTTCATGGGGAGTTACAAGAGGAAGTTTTTATGGTTCAACCTCCTGGTTTCGAAGATACAACAAGACCACACCATGTCTGCTCTCTCAAGAAGGCTCTTTACGGCTTAAAACAAACCCCGCGGGCCTGGTTTGATAAATTCAGCAATTACTTGCTGGAATTTGGCTTTGTTTGCAGTAAAGCAGATCCATCTCTCTTTGTTTATCATCATCATGGAGATACTTTGGTACTTCTTCTCTATGTTGATGATATTCTGTTGACAGGCTCCAATCCAGCTCTATTCCGCTCGTTGATAGAAGAGCTCAGCAAGCGTTTTTCAATGAAAGATCTTGGCAATCTTCATTATTTCTTGGGCATCCAGGCGCAGACAACACCGACTGGTTTGTTCCTCTGTCAGACTAAGTATACTGAAGAGATTCTACATTCTGCGAATATGTCTCAATGCAATCCGGTTCATACTCCTCTTCCTCTCCGCCTTGATCAAGTCTATCAAGATCAACGGCTGTTTTCTGATCCAAGCTACTTTCGGAGCTTGGCAGGGAAGTTGCAATATCTGACAATTACTCGTCCCGACATTCAGTTTGCCGTCAACTTCATTTGCCAGCGGATGCACTCTCCAACAGAGTCTGATTTCAACCTCCTTAAACGAGTATTGCGATATCTTCGAGGAACCTCTTCGCTGGGACTGCACCTCTATAAACAGAGTAACTTGGGAGTTGTGGCCTATAGTGATAGTGATTGGGCCGGTTGCAAAGATACGCGTCGCTCTACTGGTGGTTTCTGTGCTCTCCTCGGCTCCAACATCATCTCTTGGTCTGCCAAACGTCAACCCACTGTCTCTCGCTCTTCGACGGAGGCGGAATACAGAGCCCTTGCTACCGCTGCGTGTGAACTTACCTGGATATCCTTTGTTCTTCGTGACTTGGGTATCACGCAATCACATCCAGCTCTCCTCCGTTGTGATAATCTGTCCGCTGTCTACTTATCTGCGAATCCAGTGTTTCACTCACGGTCCAAACATATCGAGACTGACTACCACTACGTTAGAGAACGCGTCGCTCTTGGTTTCTTGGAGATTCAACATGTCCCCTCAGCTGTTCAGTTGGCTGATATCTTTACGAAGTCATTGCCACGCCAAGCTTTTCAACGACTTCGGACCAAACTGAATGTTGGTCAACCACCCACACTCAGTTTGCGGGGGGC
>A07:14359150..14363759_INT#LTR/Gypsy
ATTGGTGCGGTGACGATCGAACATGTCGACGAGGATGACGGAGGAGACGGCGATTCAGATCGGCGAGCTCGAAGCGTCGGTTTACAGCATCAACGATCAAATTCGATTCTTATCAGGCGGTTACAAAGTGTTATCGGAGGCGTCTTCAGCGGCAGATAAGAAACTGGAGACGGTGGACGTGCGATTGAATTCGATGGAATCAACGTTACAGACGATGGTGAAATCTATGGAAAAGCTAACATCGGCGATTCACGGGAAAGCTCCGATGAATCCAGAACAGCCTGGTACTTCGAATAACTTCGATCAGGTATTTTCTCAGAATCTGGGAACAAATCCGGAAGATATTCAGCTAGGTTATCGATCTGCGAACTCTGCTTTGAATAATCGTGAGAGGATGTTGCGAAAAGTTGAGATGCCAGTTTTGGATGGTTCTCATCCTTATTCGTGGATTGCGAGAGCTGAGAGATTTTTTCGGATTGGGCGTTATACGTTGGAAGGGAGAATGGAGATTGTTTCGTTGTGTTTGGAGGCTGATGCACTAAGTTGGTATAACTATGAAGAGGAGCAGAGGCCATTTGCGAATTGGGGAGATTTTAAGAAGCGTATGTTGGCACGATTTGCTGAATCTTATGATAGCACACCAGGGAAGAAATTGTTTGGTATCAAACAGACTGGTACTATTGCGGCATACGTGAGAGAGTTTCAAGAGTTAGCTACTCAGGTGAAAGTCTCGGAGGAACATTTGGAGGATATTTTCTTTAACGGTTTGAAGAAGGAGTTTCAGGAGGTTATTAAGATGAAGGAGCCAGTTGGTTTGCCAAATTTTATTGCTGCAGTCATTTCTATGGAGGATAGTGATTTCTGTAAAATGATTGCCGGTAAAACTTCAGAGACTAAAGTCGTGAAGCAAGGGCAGGGCGTTACATTTAGAAATGCGGCAATTCATCAAAACAATTGGAGAGGAAGAGCTCAGAGTAATGATACGGGTCTGATGAATGGGAAGGGGGACAATCAGACGGGAATAAAACAGAACAACACTAACATGATTCCTTACAAGCTTTCGGAAGCAGAGTATGCAGCTAAAAAGCGTAGTGGAACTTGTTATACGTGTGATGAGAAGTGGTCTAAGACGCATGTTTGCCGTAACAAAGAACTTCGAGTGATGGTTGTGTTAACGGATCATATCATCGATGGGGAAGAAGAGTTTCATGATACGGTTCAAGATGTGAATGAGATCGTGGCGGAAGTGATGGAGCTGTCTCTATACTCTTTCTTTGGAAGATCAGCACCAAAAACTACCAAGTTGTGGGGGTCAATTGGTAAAACTAAGGTGTTGGTTATGATTGACAGTGGTGCTACGCATAATTTCATCTCGCCTACAGTAGTGATGCAAACACAACTACCTCAAGAGAACAGTTCTCCAATGCAGATCAAGGTGGGCACGGGTATTGTGGTAACTGGTTCTGGGGTTTGTAAGCGGGTACCGTTGAAAGTACAGTCAGTGGATTTGACGAATGACTTTATTGTGCTTGAGCCGGGTGGTGTGGACATCATTTTGGGTGTTCAATGGCTTCGCACACTGGGCAAATGTGAAGTTGACTGGGAGGATCAGACACTGTCGTATTGGTCGCAAGGTGTGAAGTTTACCTTGCAGGGTGATCAGTCTATTGCGTGTAAGGAAATAGCTGCAGACATGGTTTCAGTGGTGTTGGGGTTACATTCAGTTGAGGCGGGTGAAGTGCTGTATGAAGTAGTGCCAAAAGAAATTCAACGCGTGTTGGATCAGTTCCAAGGAGTGTTTGCTGAGCCTACACAACTACCTCCGAAACGGGGTTTTGAGCATTCAATTCAATTCCTTCCTGGCACCAAACCTATTTGTATGAGGCCATATCGATACCCCCATTCTCACATGGAAGCTATGGAGAAATTGGTGGATCAAATGCTTCAAACTGGGGTTATTAGACATAGCAGAAGTCCTTACGCCAGTCCAGTGTTGTTAGTAAAGAAGAAGGACAACTCTTGGCGATTCTGTGTTGATTATAGAGGAGTTAATAAAGCTACTATACCGGATAAGTTTCCGATTCCAGTTATAGATCAGCTGTTGGATGAGTTGCAGGGAGCGACAGTCTTCTCTAAACTGGATTTACGTTCAGGATATCATCAGATAAGGATGGTAGAATCTGATATAGAGAAGACAGCATTTCGAACTCATACAGGGCACTATGAGTTCTTGGTAATGCCTTTTGGCTTATCCAACGCACCAGCAACATTTCAATCCTTGATGAATGAAGTTTTCAGGCCCTTCTTGAGGAAGTTTGTACTCGTCTTCTTTGATGATATACTGGTCTATAGTAGATCGTTGGAGGAGCATGCGGTGCATTTACAATCTGTTATGCAAGTTCTGGTCCAACATCAACTGTTTGCTAATCAGAAGAAATGTTCTTTTGGTCAAAGCAGTGTGGATTATTTGGGTCATGTTATATCTTCCGAGGGGGTAGCCACTGATCCAGCTAAGACATCTGCTATTTCTAAATGGCCTGTGCCTAAGACCGTGAAGGAGTTGCGCAGTTCTTAGGATTAACTGGCTACTACCGAAATTATGTCAAAGCTTACGGGGTTGTAGCGCGGCCATTGACTGATTTGTTGAAGAAGGATGGGTTCGAATGGGGTAACAAAGAACAGAAGGCGTTTGAGGAATTGAAGTTAAGAATGATAAGTTCTCCTGTTCTAGCATTACCAAATTTTAAAGAAAAATTCATTGTGGAGTCAGATGCTTCGGGTTATGGCCTAGGAGCAGTTTTAATGCAAGGCAGACGTCCCATTGCGTATTTCAGTAAAGGGTTATCAGATAGGGAGCAGTTGAAACCTGTATATGAGAGAGAGTTGATGGCTATCGTGATGGCTGTGCAAAAGTGGAAACACTACCTATTAGGCAGAAAATTCACTATTTTCACAGATCAAAAAAGTCTAAAATTTCTGTTAGATCAGAGGGATGTCTCTATGGATTATCAGAAGTGGTTGACTAAGCTCTTGGGGTATGATTTTGAGATTATCTACAAACCGGGAGTTGATAATAAGGTGGCTGATGGATTATCTCGAGTGGTTATGGATCAATCTGTCTCTGTTATGGAGTTGTTTACAGCTATCACTCAGGTAACAAATTTACAGATGCAGGATATTTTTGAAGAGATTGATGGTGATACTCACATCCAACAAACAATACATGATCTTCTGCTGGGTTCTTGCGAGAAACCGGGGTTTTCAGTGAAGAAGGGCAGATTGTTTTATAAAAACAGATTGGTATTGTCAAAGTCATCACGGTTCATTGATGTGATCTTACAAGAGTATCACAGTGGAGTGTTTGGTGGCCATTCGGGAGTGTTAAAGACAATAAAAAGGATTCAGAGTCTTTTTCATTGGCCGAATCTTAAGAAGGACGTGCAGAGATTCGTGTCGGAATGTCGTGTTTGTCAGACGCATAAGTCGTCTACTCTGGTTCCAGCAGGGTTGTTGCAACCAATTGCGTTGCCCACACAGATATGGGAGGAGTTATCAATGGATTTCATTGGAGGATTACCGAAATCAAACGGTGCAGATGTTATTTGTGTGGTTGTGGATCGTCTGAGCAAATACGCTCATTTCTTTACTCTGAAACACCCATACACTGCTCATTCGGTTGCTGTGAAATTTGTTAAAGAGATTGTCCGATTACATGGTTTTCCATTGTCCATCATATCTGATCGAGACAGAGTCTTTTTGAGTAGCTTCTGGAGGGAATGTTTCAAGCTAGCAGGGACCAAATTGAAGTTTTCTATACTTCTTCTCATCCGAAACAATGGAGTCAATACTTAGCCTGGGCCGAGTTTTGGTATAATTCCTCGTTTCATACATCATTAAAGGCAACACCATTCGAGTTGGTTTATGGTCGTAAACCGCCATCGTTGTTACGCTTTGAGGAGGGTTCTACAAAGAACTTTGAGTTGGAGGCTATGTTACGAGAACGAGACGCGATGCTTGAGGATATGAAGATGCATTTGTTGCGTGCTCAAGATATAATGAAGAATAATGCAGATAAAAATAGGAGGGATTTGCAGTTTGAAGTGGGTTCTTTGGTTTTCTTGAAGTTACGACCTTATAGGCAGTCAAGCGTCGCAAAACGTTTTTGTCAGAAGTTGGCAGCTAAGTTCTATGGTCCTTTCAAGGTGTTGGCGCGGGTAGGGGCTGTAGCTTATCGTCTGGAGTTACCATCTTCTTGTCAGATTCACTCTGTTTTTCATGTGTCGCAACTTAAACCAGTGTTGGGTTCTGGTCATACGGTGATACCATTGCCTGATACTTTGAATGCATCTGATGAGTTGGTTCTATATCCTGAGGAGCTATTGGAATATCGGTATGATGAGCATGGTTACTTGGAGGTGTTGGTTAAGTGGAGGGGTTTACCTGATTATGAGCATACTTGGATGAAGATATCGGAAATTGAGCAGAGTTTTCCGGACTTTGAGCTTGAGGGCAAGCTCAATTTCGGGGAGGGGGGTAT
>A07:14577465..14581885_INT#LTR/Copia
TGGTATCAGAGCCTCCCTTTGGCCTGTAATTTTTTATTTACTCTCGATAGCTTTATAAGAAGAAGATCGTGATGTCAGGCTCCGAGAAAGAAATCGCAAGTAGCGACCGAAGCTTGATCTCGCCATATTTTTTACATGCCTCTGATCACACAGGGCAAGTACAGACTCCGTTTTTATTAAACGGATCTAATTATGAACGATGGGCAAAGCTCATGACAAGTTCTCTTCGGACAAAGAGAAAGTTGGGATTCATCAATGGAACCCTAAAAAGACCTACAGATGAAAACGAAGCTGAACGATGGGAGATGGTTAATGCCATGATCATAGGATGGATATACAGCAGCATCGAGCCACATCTCAGAACATCAATATCTCTAGTTTCTGATGTTTCCGTAATGTGGTCTGACCTCAAAGCTAGATTCTCCTCTGGGGATGATACTCGTGTTCACCAACTAAGAGCCGACATTGCTGCTTGCAAGCAAGACGGACAATCGGTGGAAGTATACTACGGAAAGCTAAAGGTCCTTTGGGATGATTTGTCTGGTTTTGAGGCATCCTTTACTTGCTGCTGCGGAAGTGATGCGTGTTCTTCAATGAAAAAATTTCGTAAGACACAAGAAAAGATATTGATTCATCAGTTCCTTATGGGACTTGATAAGAGCAGATTTGGAACTGCACGATCCAACCTGCTGAGTCGTCTCGGCGAGTATAACATGGAGACTGTCTACTCTCAAATCACACAAGAAGAGAGACACCTGGAGGTTACTCAAGACAAACCCGAAACAGCCGGAGCAGTAGGCTAACCGCTGCATCTACAACAACAAAACAGAACCAGTCGGTGTCGTGTTCTCATTATGGAAAAACAGGACATGAGAAGCATCAATGTTACAAGCTAATCGGATATCCCGAATGGTTTGGTGATTCAACGGCATCTCCTGGACGTCCATCATCTGGACGAGGAAGAGGATCTTACAGAGGCAGAGGAAGAGGTCGTGGTGGACCTTCTGCAAATCAAGTGGATGTAGCTCGAACTCAAACGCCTTCACAGAATGGTAGCAATGACTCTGCAGATTCTGGTTTTCCAAACGTCCCAATGGAATTCTATTGCAAACTTTGTCAACCAGAAACAAACCAAAGACAAACTCTCTGGTAAGAAACAACAACTCGTTCTTTATGGGACACATAGTAAGTATGATTTGATCATAGACTCTGGAGCTTCGCATCACATGACCGGAGACATAAATCTCTTGACTAATCTAAAGTCAATCAATTCGGTGGCTATATCCTTGCCGGATGGAGGTGTAGCTTGGGCAACACGTTATGGCACACTAAATCTTGGCGGAAAACTTATTCTGCATCAAGTGCTCTATGCACCTCAGCTCTCTATTACTCTGATCTCAGTTTCACAGTTGCTTAAAGATATTGCCAGCTGTATCATATTTACTAAACAGTTTTGTGTAATACAGGACCTTGCTTCGAGGACTTTGATTGGTGCGGGTGAAGAGCGTGACGGGGTTTATCATCTTACTGGTTCGGTTCTTCCTTAAATCAATCACGCCAGCAAGAAGGATATTAGGAATCTGTGGTATCGACGTTTGGGGCATCCATCGTCAAAAGTGTTATCTTATCTTTCAGATTTAGGAAAATTCTCTACAAGCAATAGTGATTTAGATGTGCTTTGTGATACTTGCAATCGAGCTAAACAAACTCGTGTAACTTTTCACGAAAGTTCTAATAAAGCAGATGATTTATTTTTTTACTTCACTGTGACTTATGGGGACCATATAGAGAAAATTCTTCATGCGGAGCATCATATTTCCTGACCATTGTTGATGATTTCTCGCGGGCTCTCTGGACTTTCTTGCTTCTCGAAAAATCTGAAGTAGGAAACGTTCTGAAAAACTTCTTTGCTCTTGTGGATCGTCAATTCAACAAGAAAGTCAAAACCATTCGAACAGACAACGGTACTGAGTTCACTTGTCTCAAAAAGTATTTTGACTCTCAAGGCATCATTCATCAAACTTCATGCGTCGTAACTCCAACGTAAACATCGTCATATACTCAATATGGCTCGATCTCTGCTACTAGAAGCTCACCTACCTACTAAATTTTGGGGCGAAAGTATTCTTGCAGCTACGCACCTGATCAACAGAACGCCCTCCACTCTTCTCCTAGGCAAGTCTCCATTTGAAATATTGACCAAACAAATACCAGCTTATCAAGACCTACGTACCTTTGGATGCTTATGCTATGCCAGAAAAGTGCGTCGCTCAACGGATAAGTTTGAAGACCGTGGAGTCAGAAGCATGTTTCTTGGATATCCCCATGGCAAGAAAGGCTGGATTGTATTTGATTTACAGACCGAGTCTACGTTTGTCTCTCGAGATGTTATCTTTCATGAGGATGTGTTTCCATATTCATCCCTGAAACCTCAACCTGAAACTCCAATTCAACAATCTCCGCAAGTGTTCTTCGATGAAATAACAACGGATGCAATTACTACGAGCGTTGAAAGTGCACCAGAGGAAGCACCAATTTCAGTTGGGACAGGGGAGATGCTTCTCCACAACCCGTGAACACTCCTACACATCCAGAGCACACCACAACAGAAAATGTGGAACCTGAAACCGATCCATCAGCTGAACAGAGCACACCACCACAAGTGCTCGGTAGAGGTCATCGCGTCCCAAAACCATCAGTGCTGTTAAAGGACTATGTCACAAATTCAGCAAAGATAAATGATAAACCCCCTCAGGCTCCACCGCTACCGGTCTCTAGCTCCTCAGGTAAGTGTCTCTACCCAATAACTGATTACGTCACTTGTGATATTTTCTCTCCATCACAGAAAGCTTTCCTTGCTGCGGTTTTTAAATCAAAGGAACCTAAGAGTTTCAAAGAAGCTATGCTGGACAAAGTGTGGAGGGAAGCAGTGGCTACTGAAATCACAGCCCTTGAGGATCAACGTACATGGGATGTGACAAGCCTTCCTCCTGGAAAACGCGCCTTAGGATGTAAATGGGTTTTTAAAATAAAATACAACTCTGACGGCACCATCGAGCGTTTCAAAGCACGGCTAGTTACATATGGAAATCAACAACAAGAAGGTGAAGATTTTAATGAAACGTTCGCCCCAGTTGTTAAGCTCACCACAGTGCGTGTCTTGCTCAAAATTGCAGCCACAGAAAACTGGAGTCTATACCAGATGGATGTACACAATGCATTTTTGCACGGGGACTTGGATGAAGAGGTCTATATGCGCCTCCCTCCTGGTTTCTCCTCTCCTCATAAGAATGCTGTCTGCAAACTTCGAAAGTCTTTATATGGTCTGCGCCAAGCACCAAGATGTTGGTTCGCCAAGCTTTCTCAGGCTCTACTTCGTTTTGGTTTTGTTCAAAATAAGAAAGACTATTCTATGTTTTCCTACGTCAATGGAACCACAAAGCTCTATGTCCTAGTCTATGTGGACGATCTTGTAATTGGTGGTAACAATGAAGAGGTTACTGCGAAATTCAAAGCATATCTCAGTAAGTGCTTCCGCATGAAGGACCTTGGTGTCCTTAAATATTTTTTGGGCATAGAGGTCTCACGAGCACAGAGTGGCATCTATCTGTCTCAAAGGAAATACACTCTTGACATTATTTCTGAATGTGGTTTGTCTGGTTCAAAGCCGTTTGACACACCAGTGGAACAGAATCACACACTTGGACATGCGGTTGGCGAATATTACTCTGATCCAGCTCAATATCGCAGGTTAGTCGGACGCTTAGTCTACCTTGTTATCACAAGACCTGAACTGAGCTATGCGGTGCATCTCTTAGCACAATTCATGGCAAAACCACGCAAGAAACATTGGGATGCTGCAGTTAGAGTCGTTCGCTATTTAAAGGGATGCCCAGGTCAGGGTCTCTTCTTGGACTCACAACCCTCGTTGAAGCTTGAAGTCTATTGTGATGCAGACTGGTCCGCATGCCCAAGAACAAGACGATCTCTGACTGGTTATGTCATTTTTATGGGAGACACCCCAATATCATGGAAAACAAAGAAACAACCTACTGTTTCCAGATCCTCGGCAGAGGCTGAGTACAGATCAATGTCCTACACTTATTCGGAGTTACAGTGGTTACTAGAGCTTCTTACTGCATTTGGAGTGTCTCCAACAGAGCCAATACCGATGTACTGTGACAACAAAGCCGCGTTGCATATAGCTGCAAATCCTGTGTTTCATGAGCGCACAAAACACATTGAATCTGACTGCCATATAATTCGAGATGGGGTTCAAGACAAGATCATTTCTACACTACATGTTGGCACTTATGATCAGATTGCCGATTTTCTTACAAAAGCTCTTGGACGGCGTCAGTTTCACTACCTACTGTGCAAGATGGGAGTTCGAGATCTACACTCTCCATCTTGAGGGGGAG
>A07:14604122..14607448_INT#LTR/unknown
AGTGGTATCAGAGCAACTCTGGAAGGGAAGTGTTTGATTTTCTCTCTGATTTTCGATTTGATCTCTTCATATTCTGTTGAGATTTTGATCGATTTGTGTTTCTATTGTTGAAATCTGTTAGATCTAAGTGTTTTTGATCACGAATCTGGTGAAGTCTCTTCATATACTCTTTGATTTCGTGTTGATCTGTGTTCCTTGTGAAGAAACTATCGAATTTGGGTTAATTAGATCTTTGTTTTGGGTATTAGACTGTTCGGATCCTTGTTTATCAAGTTATCCGATTGCTTGATCTGAATCTGTTTGTTGATTGCAGTCGATCTGTTTTATTGTTTTAGATCTGTTCTTGCTTGATCTAAATCTCATCATCTCTGTTCTATCTGTTTTATCATATCATCTCTGATCGTGTGTTGATTGATATTTTGAAACCTAATCCGTGTAGTGCAAGTTTGATTGATTTCGTTTTGATATTTTTGTTTTGAAAAATCTGTGCTTGAAATCTGAAATCGAAATCTATCTCTCCATTTTTTTTTGTTCTAGTTTCGAAATCAATCTGATCTGATAGGCTTAAGATTTCAATTCTGTTCTGATTAGTTTTGATCTCTTTTAAATCATTGGTTGAGTTTGAATTTGTTCTGAGAATTGTCTAAAGTTTTAAGCTTCAATTTGAATCTCTGATTTTGCAAATTGTTTTTTTTTGTTTTCTCTGTAGAACTATTTACTGGCTTAGTCTTTCTCTTGTCTCAGGTACCATGGCAGGAGATCAAAAAGGAGAACTCAGCAAGAAAGAAAAGCTTTTTCTTGAAGAATTCACAGCCAGTATGGATAAAGCCTGCAAAGATCAATTGAGAAAATTCAGACAAGACATACAGCAGCAAAGGAAAGGAGATCAAGAGATGAGTAGAAAAAAGGAGTTTGATCAGATGGACAGAAACTGGAAGCATGCTGGATTGAAATATCAAATTCCTTCTTTTCATGGCAAGGCTGATCCTGAAGCTTATGTGAAGTGGGAAAAGAAGATTGAGTTGATTTTCAGTAGTCAACACTATGCTGAAAAAAAGAAGATTCAAATGGCTACTGCTGAGTTTTGTGGTCATGCTTTAAGATGGTGGAATCAGTTGATAAAGTGCAGAAGACTTGATGGAAAAGAACCAGTGGAAACATGGCTTAAGCTGAGGGCTTTGATGCGTAGAGAGTACGTTCCAAGACAGTACCACAAGGAAGTTATTCAAAAGCAGCCTGAGACAAAGCTATGTTCTTCATTATCAGTTCAGAAACAACCAGACAGCAAGATATCAAGTCCATCTAGTAACCTGGTTTCATCAAGCAAAACATCAACCTATTCCTTTGAAGATAGCATAAGGAAGGCAATTTCACAAGCGTTTAGGGATGTGGAGAAACAATTTAAACAGTCCAAGACTATATCTCCATCTTAGAAGTACAGAACCAAGCGCCTTCCTCAACTGTCTCAGAACTCAAAGATGCAAAACCAGACTCAGTTGCACAATCAGACTTGGCTGCACTAGTTCAAGAAGATCAAACCGAGATTCCAACAATCACCATTCAGAAAGATGATCAACCCATCAAGGACGACCTGATTCTCTTCAAACGGGATGTAATAGAAGAAGAGGCACCCATGGCATCAAAATCAGACAGTGGAGTAGAGCATCTATTTGTCACTGATTCAAACGGTTTCCAAAGAACATTCTTGGGTACTTTTCTCATCAGTCCTTTTGTGTGGAACAAGACCAGAGCAGTAGAGCTTTCAAGACACGAACTGGGCATGGAACATGTTGTATTTGAGCCTGGAGGAGAGTTGTGGAATCACAGGAACAATCCCATAGTGATTGAGAAGAAATCGGCAGCAACAACAATTGATTTTGGTGATCTTTTACCCTCTGAAGCTAAAGGGATGCACGTCTCAGCTCAGCAAGAGTTTCACTACGAAACCAATTGGAGAATGTTACACACTCTTTCCTGGATCCAACAAACCAGAAAACGCAGCAAATGGCCTCCTGATCATCAAGATATTATCAATTCCGCAAAACATATCGGTTTAGCCAAATTCTGTGAGCTGCTTATATCAGATTGGGGTGGAAGGATACAGTTCTACTTGTGGAAACTTGGAGCATATGCCAGCATACTTATCATCCTTGGAGAGTGCTCTGCACGTGGTAGAACCAGTTGGGGTAATAAAGAGTTGGAAGCTGATCAAAATGCCTTGCTTCTTGATCATGTTAAGGTGTGGAAGCCACCAGATTTGCAAAAGCTTCAATACCATTTCAGAGATTGTCAAACCAAGAGTGGAGATGGAGATTTCACTAGATTAAATGGTGAAGTGATTACTGGAATAGGAGGAGAACTCATGTTTTCTTCTCAAATCAAGGAGAAACCACCAGATGGACTCAGTCTACATCAATCTCCAAATAAACCAACCCGAGGTCAAACAGTTTTGAGTGCTATACTTTTCGAAAGGAGAGGCTATAGTAATGATCAGAGTATCAAGAATGGATCCTTGGCAAAGTTGGAGATGCAACAATCAAATCTTGGAAGCTGTCTAGCCGCCAACTCTGACATAGGAGACGGGTGATTCTGTGTTTGCTTTGTCTGAACGTTTCTGAGTGTAGAACATCTCAATCCTATCTATGGCGACCAGGTGAGCATGCTAAGGTAACTAATCATGTTTTCAAGAGTTCTTTTATTGATTACACAGATATGATGCACTTGTTTTTGCCAAAAGAGTCATGTGCAGATTATATGGAAGCTTTGAAGAATGCAAAGAGAAAGAACAAGCGTGAGGAAGACAAACGTTTCAAGCCGCCTGATCTAAGCCAGGAGAGACATCAGGACGTCACTTACTTCATCCTCATCAAAGAAGCACCTCCAGATGCAGCATACAAGCCAAAACCGAGAAAAGACAACTTTGGGATAAGACTCTTACTCTATGATGATTTTGCTTTTGTTAACTTTTCTTGTTTCAATGTATCAGGTTTAAGTAATGCCTCAGGAGTGAGGAAAGCCAAATGGATCAGTCCCTTCTACCTAATAGAACCAGTCAGCGACAATGCCTATCAAAGAGGCTTGCAAGGTAAGTGTAATCTGATTATAAACTCTGATGTTACTGACTTGGTCCCTTCTATTGCAGGTAACA
>A07:15606544..15617299_INT#LTR/Gypsy
GTTGGCGCCCACCGTGGGGCCTTTAGCAAAGTAACGTTAGTACTATGGTTGTCAGCAACGACAGTTCTTCGTCTGGCGAGGAGCGCGAAGCCCTCGAGGTGATGCCGGCTCCCGAGGTAACACCTACGCCTACACCAGTAACTCCGCTACCCCCTCCTGCGTCCATGGAAACCATCTTGGCACGCCTCGCCCTGCAAGAAGCGGCGCAGAAGGCGGCGGTCGACCAAATCACAGCGATAGCAAAAATACTCGCCCCTATCGCTGCAAACGCCGAAGCTTCAACGGCGCAGTACCGTCGACACCTGTTCGCCACTGAACGAACCACCAACGTAGCACCTGCGCGGGATAACAACTACCAGAGCGCCGGTAACAGCAACCAGAGCGCCGGTAACGACATCAACGCAGACACCGCAAGCGAGCTAGCCGCGTTGAAACAGTCGGTCCTCGACATCAACTCAAAGATCCACCAGGTGACGACCTCGGCGCCCCAAATCGAGCACGTACTCGCGGAATCTCTTCGCACACCCTTCACGCAAAGGGTCACCGGCGTACGGCTCCAGAAGATGGAGAAACTTCGTCTTCCAACCTTCAAGGGTCTCTCCGACCCTTCTACTCATGTCACGTCCTTCAACATAGCGATGCGACGCGCAAATCTGACCGACGAAGACAAAGACGCCGGCTTTTGCCAACTCTTTGTCGAAACCCTAGAGGGACCGGTTCACAGGCCTCAGAGAAAACTCCGTCGATTGTTTCCACGACCTCTCGACGGCCTTCCTGAAGAATTATATCATGTTCACCAACCAAGAAACGACCGTGTCCGACCTGTGGAACCTCACTCATACCAGCGGCCAAAGCCTCCGCGACTTCATGGAGAAGTTCAAGGCTATCGTCTCGAAAGTTGATATTCCTGATCCTATCGCTGTCGAGTCTCTGATGAACACTTTGCACGTTGACTCCACGTTCCGTCAGGATCTCTACCGATACCCGACGAAATCTGTGTCTGACGCCATCGCTCGCTCAAACAACTTCATCCGCATGGAAGAAGACACAAGAGCAAAGTTTGCAAAAGAAGCAGCAGCGAAACAGCGACCCGCCCGAACAAACGACACCCGCCCTGAGCCCCGCCAGCACTCATCCGGTGGGAACACCACTCAGAAGCGAGGCTACGTTAGCTCGGTCGACGACGAGGAATCGCCAAAAACAGCAGCCGTCACGCGAGAGAAAGCCTGGAACCACTGGGATCGAGACTCCGCCTCGAAGCAATCAAAGTCGTCCGAACCAGCGAGTTCAAACTCCGAGGAGCCAAAGAAATGGTGCCTCTACCACAAAAGGGATTCCCATGATACGAAAGAGTGCAAAGTCCTCATCGGGCAATTTTTCGACGGGATCACTAACGGGACAATTCAAATGCCCACCTCTCCAACGACACCGAAAAACACCAAAAGTTGGAGTAAGAACAAGGAGAAGAAGGCACAGAAGTCTCAGCAGAACACGGCCCCTAGCGAGGAAAGAGCGAGCCCTGAGCGCACTCCTGTCAACAACGTCGGCCCCGCCAACGACTCATCAGAAGACGAACATCCGCGTCGCCGGCGACGAGTGGAAGTCATACTCTCTCGCCCTTGTGACTCCTCTGACGACGACTCCTCGACAATGCAATCAGATTTACGCGACAAACTGAACAGCAAAGTCGAGCAATCTCTCACTTCCCCGACAACAGACAAGATCTGCGCACCCTATTGAAGCGAAAGAGCGCTACGAACGAACACGTAGGAAGCGCCGACCTCCGCGCGACCATCTCAAAATCCAGCGCCAGGAAATAGGCCAAAACGGCGACCTTCGCGACCAGCTCAATTCAAAGGCCGATGACCTGCGAATCCAACTCAACCGTTCAAAAGGGTCCGATCTGCGACGACGTCTCGAATCAAAGAAGAAAAAGCCCGCAGGCACTCCTCAGTTCGAGAACACAACCGACGATTTAAGGAAGCAGCTCGAATCAATGCGAGCTACCCGCACCCACACATTAGCGTCATAATGGGAGGATCACCTCCTTGCGGCGACTCAGTTCGAGCTGTCAAAGACTACAAACGACAAGCAACCACCTCCAAGAAGTGGCCACCTCCAGTCGAAAATGATCACCAGATCACTTTTTCGGCACTAGATACCAAGGGTCCACATGCCGCATAACGATCCTCTCCTCGTCGACCTCGACATCGGAGAATGCCTAGTCGCGAAAGTCCTTATCGATACCGGCAGTTCAGTCGATCTCATCTTTCGCGACACACTCGACAAGATGGGAGTCGATTTACGAGATATGAAGCCATCCTCTCGCACGCTCACTGGTTTCAACGGAGCCTCGGAGCAAATGATCGGAACAATTCGTCTCCCAGTATACGCAGGTGGTATAACCCGTACCGTCAAGTTCTCCGTCGTCCGAGCCAAAGCACCATACAATGCCATCCTCGGAACACCATGGTTGCATTCCATGAAAGCAGTTCCCTCGACGTACCATCAATGCGTCAAGTTTCCCGGCAAAGACGGAAAAACACAGACGATTCGGGGAGATCAACAAGCCGCGAGAGAACTGTGATTGCAACTGTAAAGATGCAGCAACAGGCTTCCCTCGTCAACTCCGTCAGCAAACCACTCCACAAGATATACCCCCAGAAGGAGGAAGTTCGCGAAGTCGCAATTGATGAATCCGACCCAACGAAAATCGTCCGAGTTGGGCTACCTGTCCGACGACATATGTTCAAGATCATCTCTTCATCAAAGACAACGCTTCAACGTTCGCCTGGAAGACCTCCGACATGAAGGGGATCGACCCTGCAGTTACTCCCATGAGCTGCACGTCGACCCGACGTTCAAACCCATCCGACAGAAGCGACGGAAACTCGGTCCAGAAAGATCTAAAGCAGTGAACGACGAAGTCGACAGGCTCCTCGACGCGGGTTTTATTACCGAAGTTCGATACCCTGAATGGTTAGCCAACCCGGTCGTCGTCAAGAAGAAGAACGGCAAATGGCGCATATGCGTCGATTTCACGGACCTCAACAAGGCATGCCCAAAGGATAGTTACCCACTCCCTCACATCGATCGTCTCGTCGAATCAACCGCTGGTAACGAACTCCTAACCTTCATGGACGCTTTCTCGGGCTACAACCAGATCTTGATGCATCCCGATGATCGCGAGAAGACAGCATTCATCACCGACAGAGGGACTTATTGCTACAAGGTGATGCCCTTCGGGCTAAAAAACGCCGGTGCGACTTATCAGCGACTCGTTAACCGAATGTTCGCTGATCAGCTTGGCAACACCATGGAAGTGTACATCGACGATATGTTGGTCAAATCGCTCAAGGCCGACGACCACCTAAATAACTTACGCGACTGCTTCAAGATCTTGAACGACTATGGGATGAAACTTAACCCGGCCAAATGTACCTTCGGTGTCACCTCTGGGGAATTCCTCGGCTACATCGTCACTCAGCGAGGAATCGAAGCTAACCCCAAGCAGATCTCGGCGATTCTCGATCTTCCAAGCCCGAAAAACAGCCGCGAAGTGCAGCGACTAACGGGACGCATAGCAGCTCTCAACAGGTTCATCTCGCGATCGACCGACAAGTGTCTTCCCTTCTACGAGCTACTAAGGGGAAACAAGAGGTTCGTCTGGGATGAAAAATGCGAAGAGGCATTCAATCAACTCAAGCATTATCTCACGACCCCACCCGTGCTATCGAAGCCAGAAGCCGGCGACACACTGTCTCTCTACATCGCCGTCACATCCTCCGCCGTCAGCAGCGTATTGATTCGAGAAGATAGGGGAGAACAGAAACCAATCTTTTACACAAGTAAAAGAATGACGGAGCCTGAGACGAGATATCCAACACTCGAAAAGATGGCCCTAGCTGTCGTCACCTCGGCAAGAAAACTGCGACCCTACTTCCAGTCGCACACGATCGAAGTACTGTCCAACCAACCACTCAGAACGGTTATGCAAAATACTAACCAATCGGGCGGTTGACCAAATGGGCGATGGAGCTGAGCGAACATGACATCGTATACAAGAATCGCACAGCAGCAAAGTCACAAGTCCTTGCCGACTTCTTGATCGAGTTGACGCCAGAGCTGGAGCAAGACCTCATCCTACCAAGTGTAAACTGGATCCTCCACGTCGACGGTTCATCCACGAGTAAAGGATCAGGAGCAGGAGTGCAATTGCAATCACCAACAGGAGAACTCATTCGGCAGTCATTCAGTTTCGGTTTCGCGGCATCAAACAACGAAGCCGAGTACGAATCCCTCATCGCGGGGCTCCGTCTCGCCAAGGCGGTGAAAGCCAAACGAATCAGCGCTTACTGCGACTCTCAACTCGTCGTAAGCCAATACCTCGGTGATTACGACGTCCGCAACGAAAGGATGGACGCCTACCTCAAACTCGTCCAGGACCTTACGCGAGACTTCGAGTTCTTCGAACTCACGAAGGTTCCTCGCGGAGAAAATGTTTGTGCCGACGCCCTCGCCGCTCTGGGAGCAAGCTACACGACCAAGTCAAAAGGACAATCCCGATCCACAAAATCGAGAAACCAAGCATCGACACGAAGGCAGAACAGGAAGCGATAATAGCAGCGATCAACGACGCAATGGACATCGACGAAGCGGAATCTCCCTCGCAAGATGATCACCCAACAGATTGGCGCAAGGAACTCATCGATTACCTCGCGGAAGGTTTACTGCCCGTCGAGAAATGGGACGCCCGGCGACTGAAACGACGCAGCACACACTACGTCGTCATGGATGGGGAACTACACCGATGGACTGCAACAAAGGTACTACTCAAATGTATCGCCGGCGAAGAAACGAGACTCGTCATGGCCGAAACACACGAAGGAGCAGCCGGCAACCATTCAGGCGGGCGAGCTCTCGCACTAAAAGTTAAAAACCTCGGATTCTACTGGCCAACCATGAACGCCGACTGCGAGACATACGCGCGCAAATGCGATAAGTGCCAGCGCCACGCCAAAACCATACACAGCCCAACGGAGTTTCTCCACACCTTGACTGCTCCATACCCATTTATGCGATGGGGAATGGACATCATTGGTCCGATGCCGGCATCCCGACAAAAGAAGTTCATCCTGGTCCTTACCGATTACTTCACCAAATGGGTTGAAGCGGAAGCCTACGCTAGCATAACCGACAAGGAGGTACAAAACTTCGTCTGGAAAAACATAATCTGCCGACACGGGCTCCCATACGAGATAATCACGGACAACGGTTCGCAATTCATCTCGCATCATTTCAAGGGCTTCTGCGACAGATGGCGCATTCGACTCAACATGTCGACACCGAGAAACCCGCAAAGTAATGGTCAAGCCGAATCGACAAAAAGACCATCATAGACGGTCTGAAGAAACGACTCGACTTAAAGAAAGGTTGCTGGGCAGACGAACTAGATGGTGTCCTGTGGTCCCACAGAACCACTCCTCGCGGAGCGACGAAGACTACACCCTTCTCAATGGCCTACGGCGTCGAGGCAATGGCTCCTGCAGAAGTGAACGTGACGAGTCTGCGCCGATCGAATGCCACAGAACGCTGAACTCAACCGCGACATGCTCCTCGACGCACTCGACGATATCGAGGAAAAGCGCGACCAAGCGTTACTCCGTATCCAGAATTACCAGCATCAAATCGAGAGCTATTACAACAAAAAGGTCAAGTCGCGTCCTCTCGAAATGGGCAACCTTGTCTTAAGAAAGGTCTTCGAAAACACTAAGGAGTGGAAAGCCGGCAAGCTCGGAGCCAACTGGGAAGGACCATACAAGATAGTCGAAGTCATCAAGCCAGGAGTATACCGCCTCGAGACTTCAACAGGCGAAGCAGTACCGAGAGCCTGGAACTCCAAACATCTCCGCCTCTTCCATCCTTAGTCAAGAAAAACACCAACCCGAGTAAATGCGCCACAAAGGCCACTTTTACTCGCAATCCATTGATCGAGTAAATGCGCCCCTAAGGAAACTTTTACTCGCAATCCATTGATCGAGTAAATGCGCCACAAAGGCCACTTTTACTCACAATCTATTGATCGAGTAAATGCGCCAAAAAAAAAAAAAAAAAAAAACGAGTAAATGCGCCCTAAGGCCACTTTTACTCGCAAAAAAAAAAAAAAAAAAACGAGTAAATGCGCCCCAAAGGCCACTTTTACTCGCAATCTAAGAACTACGAATGGCTTGATTCCCGCAAAGGGATACGTAGGCAGCCCAAAGAAAAAGGGTCCAGCCGAAATAAAAATAAAAAAAACAAACCCCTCCCGAGGAATCGATCTCCGAAGCAGACGATCACTTAAGCGATGCCTACACGAGTACGCCCCGGCTCCTCGAACAAATGTATCGGCACTCGCATCCCACGTTGTATACGTCCTGATCAAACACATATTCACGGGAGTCGACCGCGTTGCGACCTAAACCAACACGGCCGAGACAATGACTCCAATTCATCCTATAATTAACTAAGTAAGGTCTGGCCAACCAAACGCTTGAAAATTACGATAGGATCGACTTGGAACCGTCAAAGTCGAAAATTCTTAATTAACGATTAAAACTCAAAGTGGCAAACAATCGCGACTCAAAGAGATCGACCGAGACAAAGTCATAATGAGCTTAAAATTATAACGATTTGATGTCTCGAACAGCATTTACACCGAACGAACAGAGTCACTTCAAATCTTGAGAAATCACGATTTTTGATAGACAAATCTAAGTTAAGTAAATCAGTTCAAGCGACCAAAAGAGGTCGAGATTGCAAACAAAACAACAAAATAAAAGCCTCAAAGGCAGAGTTTCGACAAACTACAACAATGAGTCATATATGACTCAAAAGATACAACAAACAAGTGAAGCTAATCCTCTCGGTCGCTCTCACGATCGTTGAGGGCAGAAAGCTCCGAAGCCCTAACACTCGATTCACGAACAGCCGGAGAGACGTGCACTTCATCTGATCTCGGGATCTCTTCAAACACCCCCACAATCTCTTCCTCATTGCCTCGACGGGACCCTTCAGCCGAAGTGTCCGAAAGTACGAGCAGGGGGCGTTATCTTCAGCAGCAAGGTTCCCTCGGTTAGGCGTCTCTCCCTCGAATGCAGTCGAAGGACCCTCAACGAGGGGCGTCGGGACTGCATGCTGCACTTCCGTCGAATGAGTGAGCGGAGTATGAAGAGTCAGCGCGGTCTCGGGATCGATCAAGCCAGCGTTAGACCCATACGGGTCGAGACTCGCCAAGATTCGAGCATCCACGAAGTGAGAGTCCAGCACGAGAGGAGAGAGTGCGAGATCTCCCACGGGAATCTCACCCACTTTGAGCTTCTCGGCCTCTTCTCGTATTTCCTCTCTTGCTCCGCGAAAATATCGATGGTAGCTTGCGAGATGTCGCTCCCAGCCCTCCTCAAGGATTCGAGACATTTCCTGGTTCCAAAAGCTTGGCTATGGAGTAACCGAGCTTCGTCATAGAGGCCTCGTCGCTCTTCTCGGGAACGAATCCTCGCGAAACGACGGTTAGCCTTCGCGGCCATCTCGGTCTCGACTCTTACCCTTTCCTTAGTGACCTCCAGGGTCCTGGAGTCTCTAAGGCGTTTCATCTCCCTTTCATGAGCCGCAGTAAGTGAGATCTTCTCGCTCTCGAGATCAGCAGTCTTCTGTTCAAGCTCACGGACAATACCTCGGGACGCCTCCAATTCAGCCTTCAGCTCGTCTCTCCGAGTTATGGTGCGAGTCATCATACCATTGAGTTTCTCGAGATTGCTCCTTTTCTCGCTTATCTGGCGAGCAAGGACCTCCTCCTTCTCAGCAAACTCCTTCTTAGCCAGCTCCAGTTCACCCAAAGCTCCCTTCAGCGCAGTGTCGTACTTGTCAATCAAGACATTCATCGCGCTGTCCCCCTAAAGACGCGAGGCAACGAAAACCGCGAGGAATTAGCACTAGGATAATGGAGCAAGAAAAAGATAAGAAGTTGAATTATTTACCAGCAATTTGGCCCTCGCGGCCTCCTCGTACTCTCCCCCGAAGATAAGGTCCTTCACGGCGGGCAAAGGTTTCGCCCTTCCCCTAAACTGACGAAGGAGCTCCCCGCATTTTTCTGGGACGTACGCCAATGGAGCCGGCCCCTCGTAGTGGAAGTCAACTTTGTCAGGAAAGCTTACTCCGGGTACCCTCCTCAAGATGGCATCACCACGAGAAGAGGTACCAGTCTGGACGGCCCCGATATTGGGACGGGCCGGAACCTCTACATAAGGAGATATCGGAGCAGGAAATTGCTCCTCGCCATCTGCCCCGTCGTCACGCCTTCTTATCAGAAGAGGCGACCCCTCAGATTCCTCTTCAAGGTTATCTGAGCCGATATCTCCGAGAGAAGCCTCGGGCTCCTGCCCGTCGACGGCCTCCTCCTCGTCATCTTCTTCTCCAAGGGCCCTAGTTGCGAAAGCCTCCTCCTCGGGATGAAGTCCTTCTTCTTCGACATCTCCCCCCTCAGTTTCGGTCGGTCCCTCGAGATTCCCCGACTCCTCGCTAACGGACTTCTTCTTTGTCCTCTTCTTCTTCTTCTTCTTCTGAGGCTCACTAGAAGGAGGGACATCACTCACCTCCTCGGTACTCCTCCCAGCTCCCGAGCCGTCACCTCTCTTTCTCTTCTTGCCCTTCCCCGCGCCTCCGGCCTCGAAAGGGGGAACCTCGCCAGATCGAGGAACCGCCGTCGAAGGACCGTCCCCGCTGACCAGTCCCAGCTGGGCCGCTATCATTGCGCTCAGATCAGGAAGAGTGCCCATCTTCTTCGCTTCGGAAATTTGTTTCTGAACGTCTCTCGGGAAGATGTCTAGTCGCTTAGCGCGAATAGGAAGAACGGTCGGAAGGTCGGATCTCCACTCTCCTAAAAAACAATGCAGAAGAATCAAGACGCGACAAAAGATCTTACGACTATAATGACTTAATCTAAAGGTGCGAGAAAACATACTGCGAGCGATTCGATCTTTGAGCTCGTGGATCTTCTTGACGGTGATCTCGGACCAGCGATAGACCCGAAGCAGAGCGACGGCACGAACACTCCTCAAGAAATCTTCGGGATAAACGGGAGAAGTAGGATGGCCGACTGCACACAAATCAAAAGATATACATGATTAGAATCGGCAAGTTGCTTACGGATCGCGACAGAATATTCTACCGCAAGAACGGTTCCAAAGAACTCGATAATCATTTCGGGGAGGTTCCTCGAAGGCCGAATTGTCGGACTTGAGGAAGAAGTAGGAACGTTGCCAGTTCTGCGTCTTATTCGGATGACCGGGCATACATTGCAGTTCGGTCGCATCTTCACCGAGTAGGTGCCATCCTTCATATCGGTTATTGAAGTCATCTCCTCGAACGATCTGACGCTCATCGGCATATCGATCTGCTCCGCCAAAACCGACAAAGTAACCGCTAGTCGCAGCGAGCCATCCAGCAGTTGACTAATCGCGAGATCTCGGCGCTGGCGTATGCAGTAATCAGTCGCGGGATGGGGAACCAGCAGCGAGTGTCTCCCTGAAAGTAGGACTCATACACTGTCTGGTACCCGATCGGAGGAGACCAAGGCCTCTGCGTCTCCGTAGGCACAAGGAAGGTCACGCCCACGGCGCCAGCTGCCCGAAGAACCCTCTTCACACTTCTCGGAGTCGACTTTGTCTTCTCTACGCCTTCCCAATCCTGACCGGCTAAGAAAGCGGGACGCAATAAGTCGGTATGAAGTTGAGGAAGCTCTTCGAAAATCCCGTCAGGGTGGAAAATAGTCGGGAATAGTTCGGCTTTAGAGTCGACACTTTCCGAGGAACCGCCCTCCACTGGTCGAGCCCTCAAGGTGATCGACTCAACAGGCATCGCCCCGCTCTGCCCGTCTCTCGCACACTCCGTCGCATCTCTTACAACGACATTCTCACTCCCTTCCCTCGCGAGTCTTGCGGCATCCGCGACCAGGAGCCTCTGAGAACGGGATAGGTTCGCCGTATCCATCATCGCCCCACGGTGAATCGCTTCTGGATCTCCGACACGATCTCCGTCGGGACTTCTTGCCGTATTCGACGCCGCTGCGACTGCCTTCCCTTTCTGCTGCCTCGATAACCTCTGACTCGACGACATCGCGGAGCGTAACGGTGAAGAACGCTTCGAATGAATCTAACAACACTTAGAGAGATAAAGGAAAGAGAGAGAAAGTACCTTTGATCGCGGAGAAAAACTTAAAAAAATGAGAGAAGGACCGCGTATTTATAAGGAAAAGAGAAGGGGGAAATTCGAGGTGTCATCATTAGGCCTATTCGGGCCTAAATGGGCCTCGAAATCTCCCCTAAAAACCCAGCGGACCCTCGCGACGATTCCGCTTCTCGACGTGTCGTGAAAAGAAGAGATGGGGGAAAATCGAAGCGTCATCATTAAGTCTAAACGGGCCTAAATGGGCCTCGAAACTCTCCCTAAGATCCCGACGGTTCCCGCGACTTCCCGGCTTCTCGTCTTAATTAATCGACGGTTATCCTAAAACTGGTTAAATCGGCAATTAACCAAGACACACCGACTAAAATTTGGGAGCCTGCAATTCAACAGTTCCGAGAGAAGGCGTCATCACAGCTTTTTCCGCGACCCGTCGCTTTAACCTCCCGACAGGACTTCTATTCCTTTGAACCTTCAAATTCCAGAATCCATCATGAGCTAGGCGACTCCTGCTCACTGATGGACCGGGGGGACTTAC
>A07:1657581..1662130_INT#LTR/Gypsy
GTGGTATCAAAGCTATCTTTCCTCGGAAACAGCAGCTGCGGTGATCGGAAACAATGGCGGAGACAAGATCGCAGGCTTTATTGAAGGGAGCGGGCTCGAAGGAGCTGGATGGGGTGATTGCGAACAGATTCGACGCGATCGAGAGAGACATGCGCGAGATGAACGAGAAAAGGGAAGAAGAGTCGCGTCAGATCATGCTTACTCTGGAGAAGCTAACGAATCAGTCGCAACAATCAACAACGAGCCAGACGTTCGAGATGGGAGAAAATCATCGACGATCGGAGAATCATACGGAACCAAATCGTTGGAATCATCATTATCACCAATCGAATCACTCGGGTATGACAAAGATGACGAAGATTGATTTTCCGAAATTTGATGGAAGTAAGTTCAAAGAATGGTTGGGGAAGGCAGAACAATTCTTTGTGATTGATATGACACCGGAGGAAAAGAAAGTAGGCATTGCGTCAATGCATTTTTTGGATGAAGCAGCTACTTGGCATCTGGCGTTGGTACAGGAAGATATAGAGGCAGTAGTGTTGAGTAGCTGGCGTGAGTATAAGAGCAGACTCAAAGAACGTTTTGAGGAGATTTTGGATGATCCAATGGCAGAATTAAAAGAGCTGAAGGAAACAAAGGGCATTATTGAGTACAATGCGAAGTTTGAGCTTATCAGAACACGTTTGAGGTTACCAGAGGAGTACTTGCTGAGTGCTTATCTTGCAGGCCTTCGTCTGGACACTCAGATGCATGTGAGAATGTTTAGTCCACAATCAACACGTCAGTGCTTTGTGCTGGGAAGACTATATGAGAAGGCACACCCACAAAGCGAAGGCAGGAACAGTGGAGGATTTGGGAAACAACATTCAAACTATGGTCTTTTGAAGAAGCCAATGCCAGAGAAAAAGGAAGAGGTGCAAACATCAAAAGAGAATAAGGGAAGATTGGTGCCATTTCTCTCACAAGCGGAGATGAATGAGAGGAGGGCTAAAGGATTATGCTATTATTGTGATGAGAAGTACTCATTTGCACATGCACAACAGCATAAGAAACCGCAGTTGTATTCTTTGGATGGCACGAATGAAGAGTTCTATGAGGAGATGGTGGAGGTAATAGAGAGTGAGGAGAGCGAATTGGCTCAGATATCAGTCAATGCGATTGCAGGGATCACAGACTATACGACTATGAAGGTGAAGGGAACTCATGGGAAGAAGACTATATACGTACTGATTGATTCCGGATCTACACACAATTTCATTGATGTGAAGATTGCAAATTTATTGGGATGCAAGTTGCAAGAAGCAGGAAGAGCTAGAGTATCAGTGGCAGACGGTACTAAAATCAACGTTTGTGGCAAAGTAGAGAAGTTTCAGTGGAACTTCCAAGGTCATAATTTCACAACAGACTTTATGGTGATTCCATTGGGAGGTCATGACGTTGTCTTAGGAGTTCAATGGTTGGCAATGTTGGGGCCAATCACGTGGGACTTTCAGAAGCTGACAATGCAGTTTAAGTGGGATCAGAAGAAGGTGATACTAAACGGTATAACTGCAGGGTCTGTAAGGGAAATTAAAGCGAGAAAGATGGAGAATTCGCGGGAGTCTGATATGCAACTGCATATGATTTACGCTTATGAGGAGAGCACTGCTGAGCCGTTCCAACTCAGACTGATGCATTCAGAAGGGAGTTCAGCAAGGGTAGCGGACAAGATACAGCAACTAGTTCTCAAATATGGAGATATATTCGAGGAACCAACTACGCTACCACCATTTAGAGACAATCACAATCACAAGATTGTCCTAAAGGAAGGATCTGATCCGGTGAATCAACGGCCTTATAGGTATGCAGTTCATCAAAAGAATGAGATTGACAAGATGGTACGAGAGTTGTTGAAGGCGGGAACAATTCAACCGAGTGCTAGTCCGTATGCATCTCCTGTGGTTTTGGTGAAAAAGAAAGACAACACTTGGAGACTATGTGTGGATTACAGGAAGTTGAATAACATGACTATCAAAGATCGGTTTCCGATTCCACTCATTGAAGATTTGATGGATGAATTAGGCGGATCAATGATATACTCGAAGATTGACTTGAGGGCAGGTTATCATCAGGTGAGAATGGAGTCAGACGACATGCAGAAAACCGCTTTTAGAACTCACGCAGGTCATTATGAGTATTTGGTAATGCCTTTTGGATTAACAAATGCGCCGGCTACGTTCCAGGGGTTGATGAATCATGTTTTCAGAGAGTATCTCAGGAAGTTTGTTTTGATATTCTTTGACGACATACTGATATACAGTTCATCAGAGGAAGAACATGTGAAGCATTTGGAACAAGTATTTCAGACGATGCGAGAAAATAAATTGTTTGCCAAGAGAAGCAAATGTGAGTTTGGCACAGACATAGTGGAGTATTTGGGACACTTCATCCAAGCTAGTGGAGTTTCAACAGATCCACGGAAGGTCAAAGCTGTGAGTGAGTGGCCAGTACCAAAGAATCTGAAAATGTTGAGAGGATTCTTGGGCTTAGCTGGTTATTACCGGCGTTATGTAGAGCGTTTTGGGATAATAGCACGACCCTTGACAGCTCTCACTAAGAAGGAAGGTTTTTGTTGGAATGAGGAGGCACAGTTGGCACTGGATGAACTGAAGACAAGTCTCTGCAACGCTCCTGTTCTGGCACTACCACAATTTGATAAACAATTCGTTGTAGAGACAGATGCTTGTGGTAATGGTATAGGCGCGGTACTGATGCAAGAAGGACACCCTTTGGCTTATATCAGTCGTCAATTGAAAGGGAAACAACTACATCTATCCATTTATGAGAAGGAACTGTTAGCAGTGGTGTATGCGGTTCAGAAGTGGCGGCATTACCTATTGACAAATCACTTTGTCATTAGAACAGATCAGCGGAGCCTTAAATATCTCTTGGAGCAGAGACTTAACACTCCAATTCAGCAACAATGGTTACCTAAGTTGCTTGAATTTGACTACGAGATACAATACAAACAAGGGAAGGATAATGTAGCAGCAGATGCATTATCAAGGGTTGAGGGGTCTGAGATATTACATATGGCAATGACAGTCTTGGAGTGTGATCTGATGAAGCAAATTAAAGACTGTTACGAGGAAGATGCAGCAGTAGTGCAGATCATTGAGAACTTGAAACAAAATCCTCAGGCTAAAAAGCATTTTTCGTGGTCTCAAGGAATTCTCAGAAGAAAGAATAAGATTGTGGTTCCTCAGAGTGTGACAGTACGAAATGCAATATTGGACTGGCTTCATTGTTCAGGACAAGGAGGTCACTCAGGAAGAGATGTCACGGTACAACGAGTGCGAAGTTTATTCTACTGGAAGGGTTTAATAAAAGATATACAATCCTATTTGAGGAGTTGTTTGGTGTGTCAGCAATGCAAGTATGATAATGCTGCTTCACCAGGTTTATTACAACCTCTTCCTATACCATAAGCGGTGTGGATTGACATTTCGATGGATTTCATTGATGGGTTGCCTACATCATTTGGGAAAACGGTCATCTTCGTGGTAGTGGACCGTCTCAGTAAAGCAGCTCACTTTATGGCATTGAAACATCCTTACACAGCTTTATCAGTAGCTCAGATGTTCTTGGATAACGTCTACAAACTACATGGATTCCCGAGATCGATTGTGAGTGACAGGGATGCAGTTTTTCTTAGTGAGTTCTGGAAAGAATTGTTTGCGTTACAAGGTTGTTCTCTGAACATGTCAACGGCGTATCATCCTCAGAGTGATGGTCAAACCGAGGTCGTCAACAGGTGTTTGGAAACATATTTGAGGTGTATGACAAGCGATAAGCCTCACATGTGGAGCAAATGGCTACCGTTGGCAGAGTACTGGTACAATACCAATTTCCATTCTGCAACACATTCTACTCCGTATGAGGTTGTGTATGGTCAACCACCACCGGTTCATTTACCTTACTTACCCGGAGAAACTCAGGTACAAGTGGTGGCTAAGTGCTTGGAAGATAGGGAGAAGATGATACTACTTCTTAAGTTTCATCTGTTACGCGCTCAACATCGAATGAAACAGGAAGCTGATAAGCATAGGAGTGAGCGAAGCTTTGAAATTGGTGATTGGGTATTTGTGAAGTTGCAGCCTTATAGGCAACAGTCTGTGGTGAGTAGAGGGTCGCAGAAGATTTCACCTAAGTTCTTTGGTCCGTATAAAGTGGTTGACAAACATGGGAAAGTTGCTTACAAGCTAGCATTACCGGGGTACTCGAGGATCCACCCTGTATTCCATGTTTCTCAGCTCAAGAAGCTGGTAGGAGAAGCAACGACTTCTACTCAACTCCCTACTATTCTTCAGGAGACAGAGGTAAAGGTTCCTGAAGCTTGTTTGGATCGTAAAATGGTGAAACGACAAGGAAGAGCAGCGACTATGATCCTGGTGAAATGGGTTGATGACACTACAGAGAACGCAACATGGGAGTTTCTGTATGATTTTCAGAAGCGTTTTCCGGAGTTTCAACTTAACCTTGTGGACAAGGTTGTTTCGGAGGGAAGGATT
>A07:17062327..17067050_INT#LTR/Copia
AGTGGTATCAGAGCGCTGGTTGCGTCAAGGAGTGATACAAGATCGATTCGAAGTTCTTGGAGGAACAGGAAGTGGTAAAGATCATCCAGATCTAACCAGAGGCTGTTGTGATCATCCCGATCGGCGAAAGGATCAGTGCGCTGATCATCTCCGAGAAGGAACGGCGGTGTGATCAGATCTGAAAGCCAGATCGATCAACGGATAGTACTTCAACGATCGTCAGGGGAGTATCTCTTCTTTTCTTAGCTCGTTCTTGCTTTCTCATATACGTTTCTGTTTTTTTTTTTTGGAGTGTGTGTTGATCCGAATCTTGGATTAGATTACTACTGATTTGGTTGTTTTCCTTGTGAATCTGTTTTGTTATCTGCAGGTGACGAACAGATCAAGGCTCAGTCAGTATGGATCCGACTCCAGGAAGATTCCAGATGGAGAAGTTCGATGGCAAGGGTGACTTCGGGCTTTGGAAGTACAAGCTGCTCGGTCAGTTAGAGATTCAAGGTCTAGGTTCAGTTCTAAAGGAGGAACCAGAGACTACCTCAGATGAAAAGGAGGTGAGTGCAGAGGCAAAAGAAGTCAAGGTTGATCCAAAAGCGGCAGATAAGGATGTAAGAGTAAAGAATCTTCTGGGAACGTGCCTGAGTGACACAATCTTGAGGAAGATAATGCACGAACCCACTGCGCTGGGAATGTGGAAGGCTCTGGAGCAGGATTATCCAACCAAATCCCTCCCGAACCGGATATATCTGAAGCAAAGCTTCGCAAGCTTCAAGATGGAAGAAAGGAAGTCAATTGAGGAGAACCTTGACATTTTCTTGAAGCTCATAGCAGATCTCGCAAGCCTAAAGATCATGGTGAGCGATGAAGATCAAGCTATACAACTCTTGACGAGCCTTCCAATCACCTATGAACCGCTGGTTCATACCCTGAAGTATGGGACATGAAAAGAAACGCTCACAGTAAATGAGGTTATCTCATCAGCTTATGCGAAGGAGGCAGAACTCAGACAGAGAGGCTCTCAAGACAAGGCTAGAAAAGGGTCAGAAGGGCTGTATGTTGAAAGTAGAGGAAGGTCGGATAGGAAGGGTGGATCAAGAAGCTACAATAACGGCAGAGGTAAAAGCAGGGGTCATGATAGAGACAGATCCAAGTCAAGACCAAAGTATGGAGCTAAGGCCTGCTGGGTTTGTGGAGATGAAAACCACTGGAAACGTGATTGTCCACAACAGAACAATCAAGAGCAAGGCAGAACCTCAACATCTGCCAATGTTGTCATGAAGCTACCTACTTCAATAGCATTAACGGCAAGCCTTCTAGCGAAGAGTGATCAATGGGTACTAGACTCGGGATGTACGTTCCACATCACCCCAAGAAGAGAAGTACTATCAAACTTTGAAGCGTTTGAAGGAAGTAAGGTCCTCATGGGAAACAATACTTTCTGTATGATTAAAGGACAAGGGACTATCACAATTGATAATCCAGATGGAACGGTTGTGACTCTCAGTCAGGTGAGATACATACCAGATATGGGAAGGAACCTAATTTCCTATGGTCAACTAGAGCAGTCAGGGTGTCAGTATGCTGGAGCAGGCTACAGAGTTGAGTTCTACAAAGATAATCAGAGGGTATTATCAGGACAGTATGATCAGGGTCTTTACTATCTTCAGGGGTCAGTCAGAGAATATGTCACCAATGAAGTCTGCAGCGTTGTGGATACTACAAGCAGGTGGCACTCGAGACTAGCGCACATGAGTCAGTCTTCGATGGATATTCTTGTGAGGAAGGGTTATTTGAGGAAGGAAGAGATAAAATCTTTGGGATTCTGTGAAGCTTGTGTGATGGGGAAGTCTCACAAACAGAGCTTTCCGAAGTCAAAACACACGACAAAAGGAATACTCGACTATGTCCACTCGGACCTATGGGGCTCACCAAACGTGACTCCAAGCTTGTCAGGAAGCAAGTATTTCTTGACATTTATAGATGACTACTCAATGCGTGTGTGGATATATTTCCTCAAGACCAAAGATGAGGCGTTTCAAAAGTTCGAAGAGTGGAAAGCATTGGTTGAAAATCAGACACAGAAGAAACTAAAATGTTTGAGAACTGACAACGGTTTAGAGTTCTGCAACAGTCTATTTGACAAAGCATGTAGAGACTCAGGGGTTAAACGCCATAAGACTTGCCCCTACACACCACAGCAAAACGGAGTCTCTGAACGCATGAACCGAACTATAATGGATAAGGTGAGAAGCATGCTACAAGAGACAGGTTTGGGTGCAGAGTTCTGGGCAGAGGCAGCACTGACAGCGGTTTATATCATCAACAGATCACCAGGGTCAGCAATAGACTTCGAAGTTCCAGAGTCACTGTGGACAGGATCAGAACCAAGGTATGATCATCTGAGAAATTTTGGGTGCATAGCATATGTTCATACGTTGGCAGATAAGATCAGTCCTCGAGCAGCAAAAGGAATATTACTGGGGTATGGCATTGGAACAAAGGGTATAGAGTTTGGCTTCTAGAGGAAGAGAAAGTGGTTATTAGCAGAGACGTTGTGTTTAATGAGGAGAAACTTTACAAGCAACGTGAGGAGTCAATGGAGGTAACAGTTGAGGAAGTAAAGGAATCCAACGCTAAGAAACGAGTCTCTTTCAAGAAAGAACTAGAGGAGTTTGAACCAGAAGATACAGAAGAAAAATCTTCAGCTCAAGGTGGAGCTCAGTCAGTAAAAGATCCTATAAATCTTTCTGACTCAAGTGACTCAGAGGACGATCATGAAAATGCGTCAAATGAAAGGGAACATGAAGACTTGAGCGATTATATCTTGGCCAGAGATAGGGTGAGAAGGCAGACTAAACCTCCGTCAAAGTATGGTGACACAGACCTTGTGGCATATGCACTGGCAAGTGCTGAGGAGATAGAGGTACAGGAGCCAAAATCCTATGCTGATGCCAGAAGAAGCAAGGATTGGGATCTTTGGAACGGCGCAATGAGCGAAGAAATGGCTTCACATGATGTGAATCAGACTTGGGAGCTAACAGAGAAACCAAAGGATCAAAAGGTCATAGGATGCAAGTGGGTTTATAAGTATAAACCAGGCATCCTAGGAGCAGAGGAACCAAGGCACAAGGGTCGTTTGGTAGCAAAAGGATATGCTCAGGTTGAGGGAATTGACTACAACGAGGTCTTTGCCCCTGTGGTCAAACATGTCTCGATCAGATTGCTTCTGTCAGCAGTGGTAACTTTTGATATGGAGCTAGAACAGATGGATGTAAAAACGGCGTTTCTTCATGGAGTTCTACAGGAAAGGATTTACATGTCACAGCCAGAAGGTTTTGTTAAGAAGGGTCAAGAGGATAAAGTTTGTCTACTGAAGAAAGCACTTTACGGGTTGAAACAGTCCCCTCGCGAGTGGAATCATCGGTTTGATGAGTTCATGATCAGCAAGAAATACAACAGAAGTCAGTACGATCCCTGTGTATATCTAAAAGGGAAGACTTTGGAGTCAAGAGTCTACTTGTTACTTTACGTAGACGATATCTTGATAGCGTCACAGAGCAAGGTGGAGGTTGATCAACTCAAGAAGCTTCTAAAGGCAGAGTTTGAGATGAAGGATCTTGGTCCGGCAAGACGTATTCTTGGTATGGACATTTTGAGAGAGCGAAGTAGTGGGACGCTAAGGCTGTCACAGAGGAAATATCTAGAACAGGTATTGAAGACCTTTGGTATGCAAGATGCGAGCTCAGTTCAAACACCTATCGGCTCACAGTTTCAACTAAAGGCCATTCCAAAGCATGAAGAAGTAGACCAGTCAAAGAAGATGGAAGACATCCCTTACGCAAGCGCAGTAGGAAGTCTCATGTACGCAATGGTTGGCTCGAGACCGGATTTAGCTTATGGTTTGGGGCTTGTCAGTAGATACATGGGAAAGCCTGGAACAGAACACTGGGCAGCGGTTAAGTGGATGTTACGATATGTCAGAGGAGCTGCAGGGCTAAGTCTGCTGTTCTCAAAAGGTTCAGACTTTCAGGTCAGAGGGTACTGCGATTCAGACTACGCATCAGATCGTGATCGAAGCAGGTCAATCACAGGTTTTGTGTTCACAGTGGGAGGCAACACTGTAAGTTGGCGATCCTGTCTTCAGAAGGTGGTTGCGCTGTCTACAACTGAAGCGGAGTATATCTCATTGTCAGAGTCAAGCAGAGAGGCAGTTTGGTTAAAAGGAATTTGCGAGGAGTTGGGCTTTAAGCAACAAGCTGCAGAGATCTACTGTGATTCACAGAGTGCGATATATCTTGCCAAGAACAACATGTTTCATGAGCGGACGAAGCATGTTAGAGTTAAGTACAATTTCATCCGGGAGTTAGTGGCTCATGGGTTCGTGAAGGTGTTGAAGATTCATACTTTAAAGAACCCAGCAGATGCACTGACAAAAGTGTTATCAGGAGAGAAGTTCAGTGGTCATATAAAGACGCTGAACTTTCAGAAGCTTGATAAAATTTCAGTGACCAGGATCATCTCGAAGTTTGTTCAGTTAAGGAGATGATGCAGTGGTAAATAAAGGAAGCTAACAAGGAGCTGGTGTTAGCTGAGTTATAAACTGAAGGTGGAGCTTATGCTCGGGAAGTCTCAAGGTTGGTACTGAGATTTGCAGTTACCGGGATCAGGAATGCACAGAGTGAGCATCAGGTGATGGTGTTAAAGGAAACAAGAACCAAGGTGGAGAT
>A07:17092091..17100663_INT#LTR/Gypsy
AGTTTTGGCGCCGTTGCGACGGGGACCAGATTTTTTTACCTCTACTTTTCGGTTTCATTTTAAGTCTAAGATATCTAACTCGCCTCTGTTTCTTTGTCACAACTAATGATCCAAGTGCATGACCAGTAGACATACTCGGAGCAACGCACAAGGACCATTACATCAGCTCACTAACGAAGAACTAGCGAGATTAGAACGTCAGAACCGTCAACTGCCTAGACCTACAAGCACTAACATGGGCGATCATCAGGATGATCTTACTGCTGCATTTGCACTCATGCAACAACAGATGCAGCAGATGCAGCAAACTATCCAAGCGAACGCTGCAAACCAACGGAATGCACCGGAGGAAGTCGATCAAATTGGCCAAAGGAATAATCTCTTGCGTAATCTACCTGCTACGCGATCCGCCATCAACCCTCCACCTTGCACTAGACAAGACTTTGAGATCAAGCCCGCCTTGATAGGTCTGGTGCAGAGGAAGATCTTCAACGGACTTCTGCAGAAATACCGATGGACCACATTGAAAACTTTGAGAAGATGTGTGGGTTCACTAAGGCGAATGGAGTACCACCAGATTACATCAAGTGTACTTTGTTCCCTTTCTCTCTCGATGGGAAGGCTGCTCGCTGGCTAGATTCCCTACCAACTGGATCGCTCACCACATGGGAACAAGTCAGATCCGCTTTCTTGAGCCACTTCTACACGAAATCAAAGACGGCAGCTCTGAGACAGAAGATCGCCACCTTTAAACAGCTGGTAGATGAGCCGTTCTGCGACGCATGGGAGCGATTCAACGTCTATCGCAGAGAGTGCCCACATCATGGTTTTGAAGAAGATTATCTACTCGGAGTTTTCTACGATGGAGTAGGTTGGGAGTACAGGAATGCTTTAAACTCAGCCAGTAATGGAGATTTCATGACCCAATCCACTCAAGGCGCTTTCGCGCTAATTGAGAACATGGCCTCAAGCTCAGCTGAGAGCAACCGAGAGACAGACCGCACCCAAAAGGTGAACAGCATCGACAATAGCAAAATAGATGAGCTCTCTGCCAAGGTCGATCAACTGATTAAGAGCAATCAGAACCATGTCTTCATCATGGAAGAGTCTCCTCAGGATAAAGAACCATAGACGCTACATCAGAAGCGGACCAGGCGACTGAGGACCACCATGAGGTTAGCTATGTCAATGGGCAAGGATGGCAGTTTAAAACTATCACCCGAACCCTAACGTGAGGAACAACCCCCACCTGTTCAACAACCCTAAACCCGATGGTAACACAGAAAATGCTCAAGGCAACCAGGTTCAGAACAGTGGCTACCAACGGGGGTATGGAAATCAAGGAAGAACCTTTGTCCTCAGCCCAGCTCAGAATACTCAGTTCCACAACCAGAAACAACCGACTAACCAGCAGCCTGCACAGCCTGCTCAAACTGCTCCACAAGACGAGATGAAGAGTCTTGCCAATATGATGAGCCAGCTGCTCCAAGGACAACAAATTCAGGGAAAAGCACTGAATCAGGTCACAAACGACATCAATACCCGAATGAATCACATGTTCAATGACCTGAGTGCCAAATATGATAATGTCTCGAGCCATATGAGGCAGATGGATATTCAGATTGCTCAGACTGCTGAGAGTGTGAAGAGACAGCAAGGCACTCTTCCTGGAAAAACAGATAAAAATCCCAAGGAGTGTAATGCAGTCGCGCTTAGGAGTGGGAAGCAGTTAACTGATCTGGCACCCAAGAGATTCACAACAGCTGAAAAGGGGAAGCAGAAAGAATCAGAACAGCCACCTGTAACCGCACCAGCAGACGAGGAAGAAGCAGAGCTTCCTGTTAAACATACTCCGACTACTACAGAGCAGCCTACTGTGGTTGTTCGCCAGTGGCAGAACCTGTTCCCACCCGTGACTATGTGCCAAAGGTTCCGTACCCTGTTCCTGCTAAGGCCACACGCAAGGACAAGGAGGAGATGAAATGTAGAAGATGCTGGAAGACTTAACAGTCAGACTCCCTCTCATGAGTGCAATCCAGATGATGCCATCCATGAGTAGCTTTGTGAAAGGACTAATTTCTGGAAAGATAACCGATGACAGTGAGTTCATGGTAGTCTCTAAAGAGTGCAGCGCTGTTCTCCAGAACAAAAGGATCAAGAAGCTAGGTGATCCTGGAAAATTTGTCCTTTCCATCCAAATAGGGAGAACAGTCTTCTCGTGTTCGCTAGTCGATCTGGGATCAAGCATCAACCTCATGCCGTACTCTGTGGCTAAGCGCCTAGGATTCACAGATTTCAAACCTACCAGGATGTCCCTAGTGTTTGCTGATCGATCAGTGAAATCTCCAGTCGGAATTATCGAGGATATCCAGGTTCTGGTTGGGAACACACTTGTCCCTGCCGATTTCGTTGTTCTGGAACTTGAGGAAGAATCAAAGGATCCTCTGATCCTAGGCAGACCATTCCTATGCACTGTCGGAGCTATCATAGATGTGCGACAGGGAAAAATCGATCTCCACCTAGGAGACATTGTGATGAGGTTCGAGATGAATCAGATGCTCAAGAAACCTATGCTAGATGGACAAACCTTCACTGTCCAAGAGGAGGGTGATCCGCTGGAACCGAGTGATCAGATGATTGAGGAGATCCTAATAGATGATCCGCTGGAACTAGCTCTGACTAGAGCTGAAGCAGAACAGAATGTCCAGAACATCGACGCTGATGGGTACGCCAAGATGTTGGACTCCGCCAGAACCATGGAAAGATTAGTGGCATATCTTAGTCTGGGGGAGAACAATGCCTCAGACTCATCGAGCTCGCCTGTTCCACCAAGTAGGAACAATGACCCGTGGAGTGAATCCAAAGCTCCAAAAGTCGAGATCAAAACACTCCCTAAGGGGCTCAGGTACGCATTTCTTGGACCAAATTATACATACCCAGTAATCGTAAATGCTGACCTGAACAATGTTGAAACTGCTCTTCTCTTATGCGAACTTAGGAAATATCGAAAAGCATTAGGATATTCCCTAGCTGATATACCTGGCATTTCACCTGATCTGTGCATGCATAGAATACATCTAGAAGATGAATCAATGACTTCTGTAGAACATCAGAGGAGGTTAAACCCAAATCTGAAAGATGTTGTAAAGAAGGAGATAATGAAACTTCTAGAAGCTGGTGTAATTTATGCGATTTCTGATAGTAAGTGGGTTAGTCCTGTTCATGTAGTACCTAAGAAAGGAGGGATCACTGTTATAACAAATGAAAAGAATGAATTAATCCCTACTAGAACAGTAACTGGTCATCGCATGTGCATTGATTTCCGTAAATTGAATGCTGCGACTCGCAAGGATCACTTTCCACTTTCCTTCATTGATCAAATGCTTGAAAGATTGGCTAACCACCCTTACTATTGCTTTTTAGATGGTTATTCAGGTTTCTTTCAGATTCCCATCCACCCAGACGATCAAGAAAAGACGACGTTCACATGTCCTTATGGAACATACGCCTACAGGAGAATGCCTTTCGGGCTGTGCAATGCTCCAGCGACCTTTCAACGCTGCATGATGTCAATTTTCACTGATCTAATTGAAGACATAATGGAAGTTTTCATGGACGATTTCAGCGTCTATGGGAGCTCCTTTAGTGTCTGTTTGTCAAACTTGTGCAGGGTTCTGAAGCGATGCGAGGAGAAGCATCTCGTGCTGAATTGGGAAAAATGCCATTTCATGGTCAGAGATGGGATTGTTCTAGGACATAAGATTTCAGAAAAAGGCATCGAAGTGGACAAGGCAAAGATCGATATCATGATGAGTCTGCAACCCCCAACTTCAGTGAGGGGAATAAAAAGCTTTTTGGGACATGCTGGTTTTTACAGAAGATTCATCCAGGACTTCTCGAGAATCGCAAGACCACTCACTAGACTGCTCTGCAAGGAGACAAAGTTCGATTTCGACAACGAGTGCTTAGCTTCATTTCACACGATCAAGGAAGCTCTTGTCAGTGCACCGGTTGTCCAACCCCCAGACTGGGACCTCCCTTTCGAGATCATGACGGACGCGAGTGACTTTGCAGTGGGAGCAGTGCTTGGACAGCGGAAGGATAAGAAGCTCCATGTGATCTACTACGCGAGCAAGACACTGGATGAAGCTCAATGTAGGTATGCCACCACAGAGAAGGAACTCCTGGCCATCGTCTATGCTTTTGAGAAGTTCCGATCATATCTGGTTGGGTCTAAGGTGATAGTCCACACGGATCATGCAGCTCTCAAGTACCTGCTTACGAAAAAAGATGCCAAACCGCGGCTCCTGAGATGGATTCTCCTCCTTCAGGAATTTGACCTGGAAATAAAAGATAAGAAGGGGGTAGAAAATGGAGTAGCGGACCACCTTTCCAGAATGAAAATAAACGATGATACAGTGATTGACGAAGAACAACCAGTGGAACACGTCATTGCGATTGGTCTTTTCTACACGGAACACCAATGCGCATAGAAACAGCTTGTTCTACGCAACTAGAGCAGTTTGTGGCAACGATCCAGAAGCAATATCCTGATCTACCGTGGTTTGCTGAGATTGCAAATTTCTTAGCTGCTGAAAAGGAGCCTCAGAAGTTCACGGGGAACGAGAAGAGGAAATTCTTAAGAGAGGCAAGGCACTACTTCTGGGATGAGCCTTATCTATACCGACAATGCAAGGATGGGATCTTCAGACGATGTGTTCCGGAGGCTGAAATTCCAGGGATCCTACACCACTGCCACGGATCTTCCTACGCTGGACATTTCGCCACATTCAAAACAGTCTCCAAAATCTACAAAGAAAAAACTAAGGCATTCCATGAAAAACGGATCATCAGCAGAAGCTTTGCTCCGAATGATCAGGTCTTACTATTCAACTCAAGGATTAAGCTATTCCCTAGAAAGCTAAAATCCAGATGGTCAGGACCTTTCACCATCAAGGAGGTTCGCCCCTATGGAGCTGTCGTGTTGCTGGACACAAGAGGAGGAGAATTTGTTGTTAATGGGCAGCGCCTCAAGCCTTACCTTGCTGATACAACAATCGCTGAAGGTGTAGAAATACCCTTAAGTGATCCCCTTCAAGCCTAATCGGCTCACAAAAGTCAAGCTAGTGACTGAAAAGAAGCGCTTGGTGGGAGGCAACCCACTGGTGAGTGTAAATATTTCTTTTATTTCTAAAAAAAAAAAAACTAATTTGCAGGAAGAAAATCGAGCACTTCTCAGCAGAACGCTCCGGCGCTTGTTCCACTGATTGTTCCCAGGTAAGTGCTCGAATATAAAAAAAAAAGGGAAATGGGAAATTGCCTATTTAAGGCCCACTAACTCTACCACCCCCCTTATATCTAGAGCTGCAAACCAACCTCAAAGAACCCTAAATCGAAAACTCACATTTCATATTCTTCTTCATCGATTTTGCTCTAATCTCTTGGATCCTCTAGAGATCGGTTTGGTTTGCAGGAACAACAATCCAATCAAGGTAATCGCTCAGATCCCCTTCCCCTTCGCACATCTAAAACGCGGTTTGGAAGTGTCTCCTCGAATCCTCCTTACCTTTTGCTTAGCGATTGGTTCTTGATTGTAGCTATAGATTTTGGGTTCTTGAGTGATTGCGATTGTGTTGGGAATTGGTGGAAGTTGTAGGTTGTTAGAAATTGATGGACTCGGGCAAAATTGAGAGATTGGAATGTCCCATCGTTTCTGAACAACCGTTGAGCATGGCTAATTTGGAAATTGACTTTGTTTTGCAGATGCCTCCAAGAACAAGGAACCCTAAAGCACTCAAGGCCTCTCGCGGAGCAGCCACGCCTTCTCACTCCGCGAACGTCCCTTCCTCCTACCCATGGCCGAACAAGGCTGAGGGTCAACCGATCAACATCAATGACCCACTACTCCTTGGCTACAATTGTGAGGGGTGGGACAAGGAGTCCGCAGCAAGATACAACAGGCTTCTCGCAGCAGAGATCCTGCCCACACGATTTACTCACGCAGAGACCTTAGCTGCTCTTGGTCTCGAGTCTGATGTGTTCGAGACGCTCGATGTCATGGGCCTCGCTCCTCTCTGCTACCAAGCCCAAGTTCTCTATCCAGATTTGGTTCGGCAATTGCTCGCAACAGCTCAGATTACTTACCAGAACCCAACTGCGCCAACATACGAGAACTGCTACTTTTCCTTCATGGCTGACGGCAAGTTCTGCTCCATCTCTCTCCACGATCTAAACGAACTACTCGAGATCGCAGACACGCCAAGAGAGGTCTCAGTTGACAAAAAGTTCGCGCCAGCAAACGCCTTTTGGGATCTCATTGCGACAGGGAAGTTCACTTCTCGCAAGGCTTATCACCTCCAAAGTCACAAACGGAGAGCTGCAGGTTCTATACACCGGCCTCGAGGATGAGATCCGTAGAGACAGAGTCATACCGATACAGACTGTGAAAACAAACCCTGGATTCCTTCTCATCACGATGCTCTCTGAGCGCAAGGATTCCATGGTCCGAACGGAAGACAAGAAAGATCGCTGCGGCAGTGTTCTCACACCCTTGTTCAAACGCTTCAACATCGACCTGGATTCCTACACGGTTGTTCCTGAGCTTGAGTACATTGACACCGCCTATTTGATCACGTGCCACATCCTGCGCGACGAAAGCACATACAAGTTCACAGACAAGGACGGGATCACTCTCTACTGCAAGCTCCCTCTTCCAGGGTTAACAGATTTCACAACCTTGGATAACATAGTGTTCTTGCCAAACGCAGAACACTTGTGCGTCGACCCCCGAGCGCCAATTCCAGATGAGAATGCGGCAAGGATGATGTGGAGGACATAACTCCACCTGCTGATGGTGCTTACGACCTAGAGGACCTCACGGATGTTACAGATGACCACGCCTACAGACGTTGGATGGTGGACTCCCAGAAGAAAAACAACAGCCTCATGAAGAGGATCCTCAGAGCACTCACTGGAGGCTGCATCAGAAGTCAGGATGAGCAGACGACGCAAGGAACAAGGCGCCCAGGCAAAGAACCAGCGGGCACTTCAGCTAGAGAAGAGAGACTTCCGAGGAACCGGAGAACAGCCGGCCACTCCAGCAGCGGCGATTCAGACTGAGTCCGAACGGACTATTCCTATTCCCTTGTTTTATCCATCTGAACTATTTATTTCCCTGCTATTTGTTTTTGGTTTGGTGTGTTTTAGCCTCCTCCGATTTATTTTCACAACCAGGGATGGTGTGAAGTAAGTCTGGGGGAGAAACTCTGTACGATTTCCATGTTTTTATTGAGTCAGTCCCTAGGATCGAGTCAGTCCAGTCAAAATTATTGTGGTAATCAGGACCTTATTTTGTGATGATTTCTTAACCACCTCGTGCTTTAACCTTCTTATTCAGTGACCTTAGCAGTGATGAAAGACCCACACATGGACCTGGAACACCCTGACTTATCTCATTTGACACTCCAGAAGTTCTCCACCGATCAGGTTACACTGGGTAGACTCAACTCCACTATATCTGAACCTAATCTGGACTTTAATTCTTCTTGTTATGGGTACTAGATCAGGGAAACGAGACCTATACTCAGGACTTCTTATCCTTTATATCCATCTTGCTGTTCCTGAGTAGCTAGCTCATCTTTAGCTAGTTCCCACCTTGTACTTAGCCTTCATTCCAACTTCAGGCATTTGTTTTTCAGTGTTATATTGCAGATATGTGCAAAAAGGTTGGAGAGGAAAGGATCAACGCAGCCTCTTACTCGTTACTGCTGCGAAATTCAATCAGAAAGGAGAACAAGCAGATCAAGGGACCAACTGCTCCATGACCAATGGATCGTGCAAGTATAGCAGAATGATGCGAATCAGATCCACAGTGGCCTTCTCAAAATCACATGCTACCTCCTTCTTCGTCACCTCATCTCTATTTTCATGTCATTCAGTAAAAAAAAAAAAAAAAAAAAATTCAATTACCTTTCATTTTAGCATTTGACGATGGAGAAGGAGATGAGTTCAAGGGAACATGAGCCACTGGGAAAGCCAAGAAAGAGTTTAGGCTAATTTTGCGAGAACATAGAAGGGGCGAGCAGAACAGTCTGATGACTGTTCCAGAACAGAGAGCAACCTTCGAAAGGGAGCAAAAACGAGTAGAGGCTGTGGACATCAATGGATCCGTTCTCTCTTGCCATTTTGTGCGATATCCTGCATCCTCTAAGAAATCGGTAACCCCTAAACACTCTCAACTCCACCATTAAAAAGCCTGTTCCATACCTAGACCGTCCACCCTGAGTAGCGCCCATGACAAGAAGCTCACGAAAATTCTAATTGAACAAATGGAGTTTGGTCTCGAAAGTGTCGCTTTTTCAGGTCAAGATGTAGAGTAAGGAGCCGATCTGTGAACAGCGATCAGGGGTTTCCAGTAAGTGTGTGTGGTTCTAATCTACTGCTTGTATGGTTCAGAGATTTGTGGTAAGAGTATGGTTGCTGAGAATAAGCGAGTTCCCACACTTTCAAACTTTTCTCCTGTTCTTGATACTTGCCTTGTTCGAGGACAAACAAGGATCTAAGTCTGGGGGAAT
>A07:19814757..19818554_INT#LTR/Copia
ATTGGTATCAGAGCCTCAGGTTGGAGACTCGATCTAAGCTTAAGTTGTAGCTTAAGATCCTGGTGCTTGTGAACAAGAGATCGCGACGGCAAGATGGCTGACGTGACTAGGGCTCCACGCACGAAGGACTTTGGATCTACATCCATCCAATGTCCGATGTTGTCATCGACAAACTACACAGTTTGGTCGATGAGGATGAAGGTTCTACTACGTGTTCATGAAGTGTGGGACACAATCGAACCCGGTTCAGATGATCAAAAGAAGAACGATGTTGCGATAGCTCTTTTGTTTCAATCTGTTCCAGAGACTTTGATTCTCCAGGTGGGAGAACAAACCGCATCAAAAGAGATCTGGAACGCCATCAAGTCGCGACACCTAGGAGCTGATCGTGTAAGGGAGGCGAGACTTCAGACGTTGATGACGAGTTTGACAGGTTGAAGATGGATGATTCAGATACGGTCGATGACTTCGCGGGGAAGATATCGGGCCTATCATCCAAAGCAACCTCATTGGGAGAAAACATAGAAGAATCCAAGATGGTCAAGAAGTTCTTGAAGGGTCTTCCAAGACACAAGTATATCCAGATCGTAGCATCACTTGAGCAAGTCCTAGATCTCAACTCGACGGGGTTTGAAGACATAGTTGGAAGGCTTAAGGCGTACGAGGAGCGTGTAGGAGAAGAAACTCAGAAAGAAGACCAAGGGAAGCTGATGTTTTCGAACAATGAAGAGCATAGTCAGAGGGGCTATGAGAATTCCCGTGGTAGAGGAAGAGGACGGAACGGTAGAGGCAGAGGTCGAGGTAGGTCACACAACCAAAACCGTGCGTCACACACCGAAGATAACAACTCGAAGAAGAATCGTTCAAAGCTGATATGTTGGAGATGTGACAAGCCTGGTCACTACGCAACTGTTTGTCCCGAAAAGACAGAGAAGAATCAAGAAACCAACCTAAACGAGACAGAAGAGGCTGATGCACTTTATGTACACGAGGTGGTGTTTTTGAACGAAGATAAGGTGATTCCGAAGAATCTTGATATCGACAAAGGCAATGCAAGTGTCTGGTATTTGGATAATGGAGCGAGCAATCACATGACAGGAAACAAGGAGTTCTTTTCGAGTTTGAATCTCAACACCAAAGGGAAGGTGAAGTTTGGTGATGGATCGTGTGTTGACATTGTAGGAAAGGGTGTGGTTACTTTTGTGTGCAAGACTGGAGAGAAGAAGGCACTCAAAGACATATACTACATACCCGATCTGAAGCACAATATATTGAGTCTTGGGCAAGCAACAGAGAACGGATGTGAGGTTAACATGAAAGATGTCTACTTAACGCTCACAGATTCGCATGGAAGGTTGCTAGTTCGTGTGACAAGATCTCCAAACCGTCTCTACAAGACCCCTATGGAGATCAGCTACCCGGAGTGTTTACATGTCAGGGACGTAGATGCTACATGGAGGTGGCATGCTCGACTAGGACATATAAGCTATGGAGTGATGAATAACATGGTAAGGAAGGAGATGGTCGTAGGAATGCCGTGTGTAACACATGAAGAAAGCGTGTGTGACGCATGTCTCGCAGGGAAGCAGATCAGACAGTCATTCCCGACCAAAGCCATGTTTCGTGCGACAAAGCCATTAGAGTTATTGCATGGAGATTTGTGTGGACCAATCACACCACCAACGCCTGCAAATAATAAGTATGTCTTTGTCTTGATCGATGACTTCTCTAGGTATATGTGGGTTATGCTATTGAAGGAGAAGAGTGAGGTATTCGATCGATTCAAAAGGTTTAAAGAGAGTGTAGAGAAGCAGACCGGGTCAACCATCAAAACCTTTCGCACCGATAGAGGAGGAGAGTTTACCTCAGCTGAGTTCAATCTATTCTGTGAAGAGAATGGAGTTAAAAGGCACCTAACCGCGCCTTACACACCTCAACAAAACGGTGTTGTGGAGAGGAGAAACCGAACCTTGATGGGAATGACAAGAAGTATGCTGAAGGCAATGAAGATGCCGAACTACTTGTGGGTGAAGCTGTACGACATTCAACTTACCTCATAAACAGAGTTCCTACAAAGGCCTTGAAGAATCAGACGCCATACGAGTGCCTTACATCGAGGAAACCAAATATCAAGCACCTGAGGATATTCGGTTGTGTAGCTCATGCGAAAATCACTGGTCCTTATCTGAAGAAGTTGGATGAGAGATCAAAGAGTATGGTCAACCTTGGAACTGAGCCGGGTTCCAAAGCCTACAGACTCTATGATCCAGACACAAGGAAGGTGATGGTGAGTAGAGATGTGATTTTTGATGAAGAGAAAGCTTGGGACTGGGCGTCTACAACAAACCAAGCTGATTGTGAACCGAGCATGCTTAAACTTCCACATGAGGGTGATATAGAAGAAGGTAATGATCAAGGTGAGGATCATGAACAGGAAGCTATAAACCAAGATGAGGAAGAAGAAGAAGATGCGGATCACAATGCAAACCAAAACGGTGGAGGTCAACCGCTGGTGACCAGACAAGGCCGAACCATAACAAAACCAAGATATCTCGATGATTATGTGTTACTTGCAGATCAAGAAAGTGCAATGCTGTTGCTCACAGTGGATGGCGAGCCAGAGAACTATTTTGAAGCTGAACACGTACGAGAATGGGTTGAAGCGATGGTGGCCGAGTTGGAGTCTATCACAAGAAACAAGACATGGGAACTTGTGGATAGACCGGCTGGAGTGAAACCCATAGGGTTGAAGTGGATCTTCAAGATCAAGAGAAAGGCGGATGGTACAGTGAGCAAGTATAAGGCGAGACTTGTGGCAAAAGGCTATGTACAAAGAGAAGGAATAGATTTCGACGAAGTGTTTGCACCAGTGGCAAGACTTGAAACCATTCGGCTCTTAATAGCCCTCGCAGCAACGAACGGTTGGGAGATACATCACATGGACGTGAAGACCGCTTTCTTGAATGGAGATCTAAAGGAGTTAGTGTATGTAACTCAACCTGAAGGTTTCGAAAAGAAAGGAGAAGAGGATCGAGTGTATGTGTTACACAAGGCTCTGTATGGGTTACGCCAGGCACCCAGGGCATGGAATGTAAAACTCGATCAGGTTCTCAAGGAGATGAGATTTGAGAAGTGCACAAGGAACCATCAGTGTACTGCAAGATTCAAGGAGCAGACGGAATCAGAATAAAGCAAGAGAGGTATGCTCAAGGAATCCTGTGTGACACAAAGATGGAAGTGTGTAACACGACTCACATAGGAGTGTGCAACACGGTTCAAGGAATCCTGTGTGACACAAAGACGGAAGTGTGTAACACGACTCACGTAGGAATGTGCAACATGACTCACGGAGGAGTGTGTGACACAAAGGTGGAAGCGTGTGACACAACGCACGTACCAATGGAGTCAAGGTTCTCAAAGGCTGAAGATGAACCAGAGATAAATCAGTTGGGTGTTGAGCAGAAGGCCGACATCCTTCCCAGAGCTCACGTACGCAAGATGGCGGATGTGACCAGAGTTTTCATCGCAGTGAGCTTCAGCCACAAGACTCATCGCAACTTAAGTGAAGAGGTCATGAGAAGGTTCTACAAGAACTGGGCCGATTCTAAGAAGAAGCGGTACGGAAGCAAGGAGAGCATCCGGTCTAACCTTGAGAAAGATGTGAATCCAATGGGTGGATTCGTACACCGTGGTGTGGTGGATGATGATTACTTGATGATTAAGTTCAAGCAAATGAGGAGCTTAATCGGAGTTCAAGAAATTGATCTCCCTAATTCAAGTTGGAATTAAGGGGGTGAA
>A07:20016960..20021155_INT#LTR/Copia
AACTATATTTGGTATCAGAGCTTCCAGGAACGATTAAGAGAACGTCATGGGAGATATTGTTATTGCAAAACCAAAGGATGGAGGAGGTTCCTCTTCCACGATAAAGTGTCCTATGCTCACGACAACTAACTACACAGTCTGGGCAATAAGGATCAACTGTTGCTGAAGGTTCACAAAGTTTGGGATGCTGTGGAAAACGAGTCGGATAACGGAGAGAAGAACGATATGGCCACAGCCCTAATATTCCAGTCCATACCGAAGTACTTGTGCTGCAAGTAGGCGATCTTGATACAGCAAAGAAGGTCTGGGAATCGATAAAATCAAGGTACATGGGAGCAGATCGAGTTCGTGAAGCAAGGTTACAGACATTAATGGCAGAATTCGATAGATTGAAGATGAAAGAGAATGAAACCATTGATGACTTTGTTGGAAAGCTAGCAGAAATCTCATCAAAATCAACCGCTCTAGGAGAAACTATTGAAGAACAGAAGCTCGTAAAGAAATTTCTATCTAGCCTGCCAAGAAAGAAGTTCATACATATTGTTGCATCATTGGAACAAGTTCTTGATCTTAAAACCACTACATTCGAAGATATCATCGGTAGATTGAAGGCTTATGAAGATCGAGTGAAAGAAGAAGAAGAGGCAGAGGAAACACAGAGCAAACTTATGTACGCAAATAATGAGACTCAACCTAGCACGAACTCGTATAATCAAGGTTATAATAGCTATAGAGGCCGTGGACGTGGTGGACGCTTCAATAACCGCGGAAGAGGACGAGGAAGATACAATGCAGGTCACTACGAGAACTTCGAATATTCAAAGATACAATGTTTTCGCTGTGATAAGATGGGGCATTACGCTTCAACGTGCCCTGACCGTCTCCTAAAGCTACAAGAAGTTACTGAGACCAAGGATGAAAGCACACTGGAGGCAGAGGAGCTAATGATGCAAGAGGTTGTGTATCTTAACGAAAAAAATGTAAATCCTAAAGAGTTTGAGATAAGCAAAGACAACATATGGTACTTAGATAACGGGGCAAGTAATCATATGACTGGACACCGTAAGTACTTCAATCGGATTGATGAATCCATCACAGGAAAAGTAAGGTTTGGTGACGATTCACGCATTGATATAAAAGGAAAGGGTTCAATTCTGTTTTGCACCAAAGATGGAGGAAAGAAGACCTTGTCTGATGTCTACTACATACCGGATTTGAGAAGTAATATAATTAGTCTCGGGCAAGCTACGGAAGTCGGTTGTGATGTTAGAATGAAAGACGAGCATCTTACATTAAGAGATAAAGATGGCAAGTTGATCACAAAGGCAAAAAGATCACCAAACCGTCTATATAAGGTCATCATCGACATCATTACTGAGAGGTGTTTACAACTTTCAGTATCTAGCGAGTCAGCAAGATGGCATGCAAGATTGGGACACATAGGAAGAGAATCAATGAGATCAATGATCAGTAAAGAACTCGTCTTAGGTATACCCAAGATCGTAATTGAGAAAGATACTTGCTCTAGCTGCTTACTTGGGAAACAAGCAAGACATCCCTTCCCACAAGCAACATCTTTCAGGTCTACACGAGCTCTGGAACTCATTCATGGAGACCTGTGTGGCCCAATAACACCTATTACACCATCAAAAAAGAGGTATATATTCGTACTTATTGATGACTACTCCCGATATATGTGGTCGATACTTCTTGGAGAGAAAGGAGAGACATTTGAAAAGTTCAGAAAGTTTAAAGCAATAGTTGAACAAGAGACAGGAGCAACCATCACGATTTTCAGAACTGATAGAGGAGGGGAATTCGTATCAAATGAGTTTCAATCATTCTGTGAAACTAATGGAATCACGAGACAGCTCACAGCTCCCTACTCTCCGCAGCAAAACGGCGTTGTGGAACGACGAAACAGGACCCTTTTAGGTATGACTAGAAGCATCTTAAAACATATGAACTTACCAAACTATCTATGGGGAGAAGCAGTAAGGCATGCTACATACATCATCAACCGAGTAGCCACACGCGTTCTAGTAGACAAGACACCGTATGAAGCATACAAAGGAAGAAAGCCAAGTCTTGCTCATGTTCGTGTGTTTGGCTGCGTCTCTTATGCTAAAATCGACAAGGGTCACCTACGAAAGTTAGACGACCGGTCTCGGCTGCTAATACATCTCGGCACAGAGCCAGGGTCTAAGGCGTATCGGTTACTTGATCCAATAAATAGAAAGGTAGTAGTAAGCAGAGATGTAATCTTTGATGAAAATAAGAGCTGGGATTGGAAGAATTGTGAGAAAGAAGATAGTATAGAGCCTCTCAGCGTTGAGGTCGGAGAATATGGTAACCATGGGCTAAACGAGAAAGATGAGCTAAATCCCGAGGAAGACAAAGGAGATGAAACTGATGGAAGTAAAGCAATCAAAACAGAGGATCGTGAAACAGAGGATCTTGAGACAAAGGACCATGTTGAGAATGAAGGACAGGAGGAAGATGATGAAGAGCTCGGTGAGATGGGACTAAGACGCTCTCAAAGAGAGACTAGGAAGCCGAGCTACCTAGATGACTATATTCTTTTTGCAGAGATTGAAGGAGAACGCTTGCTGTTAAGTGTTAACGGTGAACCATGGAGTTTTGAAGAAGCAAAGGTAGAGAAAGTTTGGCGAGACGCTTGTGAAGACGAGATCGCATCAATTGAGAAGAACAAAACGTGGTCTCTGATTGATCTACCTACTGAAGCAAAAGCAATTGGTCTAAAGTGGATTTTCAAGTTAAAGCGGAACTCAGATGGGAGCATCAACAAATACAAAGCCCGATTGGTAGCAAAGGGATACATCCAGCGTCACGGTATTGACTTCGACGAGGTGTTTGCACCTGTGGCACGCATCGAAACAGTCCGGTTCATACTATCTCTAGCTGCTTCAAAAGGATGGGAGGTGCATCATCTAGATGTCAAGACCGCGTTCCTTCACGGTGACCTAAAGGAAGAGGTCTATGTTTCTCAACCGGAAGGCTTTGAAGTCAAAGGGCAAGAGGGAAAAGTATACAAGCTAAACAAAGCTCTCTACGGGTTGCGTCAAGCTCCAAGAGCATGGAACGAAAAGTTGAATCAAGTACTTGGAGATTTGAATTTTATCAAGTGCGCCAAGGAGCCGGCTCTATATCGACGACAAGACAGAGAACACCTTCTTCTCGTAGCAGTATATGTTGATGACCTTCTTGTAACAGGAACAAGCTTAGAGCTGGTCATCGAATTTAAGAGAGGAATGTCCGCACGTTTCGAGATGAGTGACTTAGGAAAGCTCACATATTATCTAGGTATCGAGGTAAATCAACACGATGAAGGGATTACTTTGAAACAGGAGAGATATGCTAAGAAGATATTGGAGGAAACAAGAATGCAGGACTGTAACATGGTTCATGTTCCTATGGATACAAGTATGAGTTTCTCTAAGGCGTGTGATGAAAAACGAGTGGATGAAAAAGAGTACAGAAGAAACGTCGGGTGTCTCAGATACCTTTTACATACCAGACCCGATCTCTCTTACTCTGTTGGTGTAATGAGCAGGTATATGGCTGAGCCAAGGACCTCGCACGAAGCTGCAATGAAACAGATTCTCCGATACTTGCAGGGAACTCGTACGCATGGACTCACTTTCAAGAGAGGGACTAACTCGAAACTGAGTGGATACAGCGACGCAAGCCACAATGTTGATAATGATGATGGAAGAAGTACAACCGGTCACGTTTTTTACTTCCTAGATTCACCAATCACTTGGTGTTCTCAGAAGCAAGAAACAGTGGCTTTATCATCTTGTGAAGCAGAGTTCATGGCAGCAACTGAGGCAGCAAAACAAGCCATTTGGCTTCAAGATCTTCTTAGTGAAATAATTGGTAAACCGTGTGAAAAGGTGGTGATCTACATTGACAACAAGTCTGCTATAGCTCTCACTAAGAATCCAGTGTTTCATGGTCGAAGCAAGCATATTCATAGGCGATACCACTTCATCAGAGAATGTGTTGATAACAACTTGATCGAGGTTCATCACATCGCAGGAAGCGAGCAACGAGCAGATATATTAACAAAAGCACTCGCAAGGATTCGATTCAAAGAGATGAGGAGTTTAATTGGCGTCGAAGACTTGACAAGAAATGGATTCAAGCTTAAGGGGAGAATGTTGGAGTAAGCT
>A07:20674109..20678247_INT#LTR/Copia
ATTGGTATCAGAGCTACTCAGAAGAAACAAGAACGTAAGACACCATGGCCGATGTCAAGGATGAAACTGAGACGAACACCAAGGAGACAGGACCATCGACCATCAAGTTCCCAATGCTAACTTCCTCGAACTACACTGTTTGGGCTATGAGGATGAAGATCGCTCTCAAGGTTCACAAGGTTTGGGAAACCATTGATCCAGGCAACAAGCATGAAGAAAAAAATAATATGGCTATGCTTTGATATTTCAATCCATACCTGAAGCATTAACATTACAAGTTGGAAGTCTCGACATGGCCAAAGCAGTGTGGGACGCGATTCATGTCCGTCACGTTGGAGCTGAGAGGGTACGAGAGGCACGATTACAGACATTAATGGCGGATTTTGACAAGCTCAAGATGAAGGAGGAAGATAGCATCGATACCTTCGTCGGAAAGCTAACAGAAATCTCATCTAAATCTGCTTCTTTAGGCGAAGTCATAGAAGAACCAAAGCTTGTCAAGAAGTTTTTGAAAAGTTTACCAAGAAGAAAGTACATACATATGGTTGCATCCCTTGAACAAGTCTTGGACCTCAACACAACGAATTTTGAGGACATAGTTGGGAGATTGAAAGCATATGAAGAGAGGATAAGTGAGGAAGAAGAAGATCATGATGATCATGGGAAGTTGATGTATGCTAATGATTCTCAGTCAGAAAATTACTCAAATAGAGGAAGAGGACGTGGTGGACGAGGCAATTGGAGAGGAGGTAGAGGCCGAGGACGTGTAGGAGGTTTTCAAGCGCAAAAGGAGGCTTGGAAACAGAGTCAAAGCGGTCAGAACAGAGACAAGAGTCATATTACATGTTTCTCATGCGATAAACTTGGTCACTACGCTTCTGAATGTCCCGACAAGATGCTCAAATTACAAGAAACCACCGAGAAGAAAGATGAAGACACGCATGAAGCCGAAGAATTGATGATGCACGAAGTAGTGTTTCTTAATGAAAAGAAAGTGAAACCTAGCAACTTTGATATTGAACAAGACATGGAAAATGTTTGGTATCTCGACAATGGAGCAAGTAACCACATGAGTGGAAACCGTTTGTTTTTCCATAAGTTGGATGAAGGTGTTGCAGGAAAAGTTCGATTCGGTGATGATTCTCGTATTGATATAAAAGGAAAGGGTTCGATTAGGTTTATTCTAAAAGGAGGTGAGAAGAAGACACTTAGCAACGTCTACTATATTCCTGGATTACGAAGTAATATTATAAGCTTGGGACAAGCAACTGAAGCCGGGTGTGAAGTTAGAATGAAGGACGAACTGTTGATGCTCTTTGACAAGACAGGATATCTAATGATCAAGACAACAAGATCAACAAATCGTCTGTATAAGGTGAAGTTGCAGGCTGATATCATCGAATGTTTACAACTCACATCATCGTCGGAATCATCTAAGTGGCACGCAAGACTAGGACACATCAACACTGAGACCATGAAGACAATGCTAAGCAAGGGTTACGTAACTGGCATACCGGACATACAGATCTTGAAGGAAACGTGTGTGTCTTGCTTGCTCGGGAAGCAAACTAGAAATCCATTCCCACAAGCTACTTCCTACAGAGCTACTCAACCTCTTGAGCTCGTTCACGGTGATCTCTGCGGCCCCATCTCTCCTCCAACATCAGGACAAAAACGATATGTGTTCGTGTTAATTGATGATTTTACACGATATATGTGGACTATACTACTTGAGGAGAAGAGCGAGGCGTTTGCAAAATTCAAAATATTCACAAAACGTGTAGAACAAGAAACAAAGACAACGGTAAAAACGTTCCGAAGCGATAGAGGTGGAGAGTTCATCTCTCATGAGTTTGGCAGCTACTGCAACACACAAGGGATTAACAGGCACACTACAGCTCCATATTCACCGCAGCAGAACGGGGTTGTCGAGAGAAGAAACAGGACTCTACTTGAGATGACTAGAAGCCTCTTAAAACACATGAGTATGCCGAACAAGTTGTGGGGAGAAGCGATCAGACACGCCACCTACTTGATCAATAGAGTTGCTACAAGATCTCTTCTCGGTCAAACTCCATACGAAGCATTGAGAAACAAGAAACCAAATGTCGCACATCTCAAAGTTTTCGGATGTATTTGTTATGCGAGAACAGAGACAGCAGGAAGAAAGAAGCTTGATGATCGATCAAGGGCGTTGGTACACTTAGGGACTGAGCCCGGCTCTAAAGCCTATCGACTCCTTGATCCCTTAAGCAAAAGGATAGTGGTAAGTCGAGATGTATACTTCGACGAAGAGAAACCTTGGAACTGGAATGTTGTCGACGGAGGAAAGGAAAAGGAACCTGATACGTTTGAGTTTGAATTAAGAGCTTTGCATGGTAATAATGACCACTCTACAGTTGCAGCACCAATCGAATGTGAGAATGAACAAGATGAGGAGGAAGTATCGAATGAAGGAGATGAAGAAGTAGAAGAAACAGAGCAAAGAAGATCAGATAGAGTGAGAAGCAAACCTTCTTACTTAGATGACTACGTACTTTTATCTGAAATAGAAGGCGAGAAACTTTTGATGATGATTAACAACGAACCATGGAACTTCAACGAGGCTAAAGACCTTAAGGTTTGGGTGAATGCATGCGAGGATGAGCTGAAGTCAATCGAAAAAAATAAAACTTGGATCCTTGTTGATCTACCAATAGGCTTCAAACCTATAGGCCTGAAGTGGTGTTCAAGATTAAACGGAACGCAGATGGAAGTATAAGCAAATACAAGGCACGATTAGTGGCTAAAGGATATGTTCAACGTCACGGCATTGACTATGATGAAGTTTTCGCACCTGTTGCTCGTGTAGAAACTATCAGATTAGTCATTGCTATTGCAGCTTCAAAGGGATGGGAAATTCACCACCTTGATGTCAAGACAGCATTCTTGCACGGGGAGCTGAAAGAGGAAGTCTATGTGACTCAACCTGAAGGGTTCGAAGTCAAAGGCAAAGAAGAGAAAGTCTACAGGCTACATAAAGCTCTCTACGGCTTAAGACAGGCACCTAGGGCCTGGAACATTAAGCTTAACTCGATTCTGAAGGATCTTAGCTTCACTCGATGTTCCAAAGAGCCATCGCTCTATAGAAAGGAGGTAAAGGGTGATCTACTGTTGGTTTGTGTGTATGTCGATGATCTACTAGTCACAGGTTCATCTATGGGGTTGGTCGTTGCGTTTAAACTTGACATGGCTCAAAGGTTCGAGATGAGCGATCTTGGCAAACTAACCTATTATCTTGGTATTGAAGTACGACAAACCGACAATGGCATAGTGCTGACACAAGACAGATACGCACAGAAGATTCTTGAAGAAGCTGGTATGCATAGATGCAATCTCGTTCACATACCTATGGACGTGAATATAAGACTCTCCAAGTCACCTCACGAGACTATCATTGACGAGAGAGAGTACAGACGTAGCATTGGCTGCCTTCGATATTTACTACACACACGGCCTGATCTATCCTTTAGTGTTGGCTTACTCAGTAGATATATGTGTGAACCTAAGGAAACACATGGAGCAGCCCTAAAGCAAGTATTTCGTTACTTGCGTGGTACTACTTCATACGGCTTACACTTCAAGAGAGCATCGAAGCAAGAGCTGATGGGATTTAGTGATAGCTCTCATAATGTTGATGACGATGACGGAAAGAGCACGACCGGTCATATCTTTTACTTTGGTGATAGTCCCATAACATGGTGTTCTCAAAAGCAAGAAATTGTGGCATTGTCATCGTGTGAAGCGGAATTTATGGCGGCCACGGAAGCAGCAAAGCAGGCAATATGGCTCCAGGAGCTCTTGAGTGAAACCGTTGGAGATGGATGCAAGAAGGTAGTCGTTCAAGTTGACAACAAATCTGCAATTGCACTAACAAAGAATCCGGTGTTCCATGGAAGAAGCAAACACATTCATAGAAGGTTTCACTTTATACGAGAATGTGTTGAGAATGGACAAATTGAAGTTCAGCATGTACCGGGGAATGAACAGAGAGCTGATATACTTACAAAAGCTCTCAGTCGAAATCATTTTAAAGAAATGAGAGAACTCATTGGAGTTCTAGACATGTGTGAAGATGAAGTCAAGCTTAAGCGGGAGAA
>A07:2108958..2111599_INT#LTR/Copia
TGGTATCAGAGCTTACACTCTTCTGATCCATTTTTTTTTTTTTTTAATAACACGTTCTGTACCGTATTCAATCTGATCTCAATGGCAGCAACGGTTGATCGGGCGTGGGATCTCCTAATAAAAGTTTGCATCCTTTTGATCTTATTCACTCTGACATATGGACCTCTCCAGTCCTCAGCTTAAGCGGTATCAAATACTACATCTTGTTTCTTGATGATTACTCTAATTATCTCTGGGTCTATCCTCTTCGTAATAAGAGTGATGCTTTGGCTAAATTTTTACATTTCTCTTCTTTCGTCAACACTCAGTTCAAATCATCAATCAAAGCTTTTCAATGCGATAATGGAGGAGAATACAACAATTCCAGATTTATGGATCATTTCAACAATAATGGCATCAATGTTCGATTCTCTTGTCCTCACACCTCCCAACAAAATGGGAAATCTGAGAGGATGATAAGAACCATCAACAATGCCATTCGTTGTCTTCTCTTCCAAGCAAAGCTTTCTCCATCTTATTGGGTTGAGGCAATGCACGTGGCGGCTCATACTTTAAACATTTTACCTTCCTCCGCCATTGATGCAAAAACACCACATTTTCTTCTTCTTGGTCGTCAACCCACATACGATCATCTTCGGGTCTTCGGATGTTTAGCCTTCCCAAACATAAACCACTCTCATGCTCATAAGCTTTCACCTCGGTCCAAACCTTGTCTTTTCCTTGGCTATCCTCAAAATCACCGTGGTTACCGTTGCATGGATCTCAAAACGAATCGAATCATCATCTCAAGACATGTGATTTTTGATGAGTCCACCTTCCCAAAGGCTAATCACGATACTCAAATCTCTCAGTCATACAATTTTTTGGACTGTGATGATTCTCCTTCTCCTCTTTTCAGAAATATCCTTGAATCTCCACAAGCACCTCTGCCTATAACCACTCAATCAACGGCCCCGCTTGTGCTTCCTCCTCGGGTATCTACCTCTCAAACTACTCAAAACCCTCAACCAACTCGTACTGGCATGACCACACGTGGACAAGCTGGTATTGTTAAACCAAGGAAAATATTCACTCTTTATACTTCCTCTTTGTCTCGCCTACCAACAACTCACCAAAAAGCTTTATCTGATCCGAACTGGAACCCGGCAATGACTAAAGAGTATGATGCTCAAGTTAAGAATAAGACATGGAGCTTGGTACCTAAGCCTTATGGTGCCAATATTATTAACTCTTTGTGGCTGTACAAACATAAGTTCGATGCAGATGGTGTTCTAAAGAATCACAAGGCTCGCTTGGTGGCAAATGGCAAGACACAAGAACAAGGAATCGATTTTGATGAGACCTTCAGTCCGGTGGTGAAGCCGGCGACAATACGATTGGTGCTTAATGTGGCTCTCAGTAGGGGCTGGGACATCAGGCAATTGGATGTACAAAATGCCTTCTTACATGGTAAAATCTCTGAAACTATATACATGTATCAGCCCCCTGGGTTCGTCGACAAGCAGCATCCACATCATGTCTGCAAGCTTGACAAGGCCCTCTACGGACTCAAACAAGCACCACGGGCTTGGAACGCTCGGTTTAGTCAATATCTCGCAACACTAGGCTTCTCTTCAACAAAATCTGACTCCTCTCTCTTCGTCTACAAAAAAGGGTCTCAGATCGCTTATCTCCTCTTGTACGTAGATGATATTGTTCTCACCGGCTCATCTCCAACGCTCATCAACTCCATCATCTCCAGTCTCAAGAGCGAGTTTCCAATGACTGATATGGGAAGACTGTCTCACTTTCTTGGTCTCAAAGTTGAGTATAACAGTGCAGGTATCCTTCTTTCTCAACAGCATTACGCTTCTGAGATTATAAAGAGAGCAGGAATGGTGAACTGCAAACCGTTAAAAACACCTTCCAACGTCAACTCAAAGCTCTCAGCGGATGAAGGACTCAAAATGGATGATCCGAAGCTGTATCGAAGTTTGGCAGGAGCGCTTCAGTACCTGACGTTTACTCGCCCAGATATCACTTATGCGGTTCAGCAAGTATGCCTCTTCATGCATGATCCAAGAATGTCCCACTTCAATGCCCTTAAACGGATCATACGCTATGTTCAGGGCACTCTCTCGCATGGACTCCAGCTCTTCAAGTCACGAATTGATAACCTAACCGCATATTCAGATGCAGACTGGGCCGGCTGCCCCGACACGAGAAGATCAACGTCAGGCTACGCAGTCTACCTTGGAGACAACCTGATCTCTTGGTCATCTAAACGACAGCAGACAGTCTCACGCAGCAGTGCAGAGGCCGAATACAGAGGAGTTGCAAACTCCCTAGCTGAGACGTGTTGGCTACGTAACGTACTTCTGGAGCTTCACATACCAATGCGCAAAGCCACGATTATCTTTTGTGACAATGTAAGCTCCGTGTATCTCTCCAGCAATCCAGTCAAACACCAAAGAACCAAACATGTCGAACTGGATCTTCACTTCGTACGAGAGAAAGTTGCCCTTGGTGAAGTTAAAGTCCTACATGTACCATCAGAATTTCAGTACGCGGACATATTCACTAAAGGCCTCCCGGCAACTCTCTTCAACTCCTTCAGGACCAGCTTGAACGTTCGTCAACCCCACGTCCAAACTGAGGGAGGG
>A07:21974403..21978585_INT#LTR/Copia
AGTGGTATCAGAGCTTCAGAAAAAGATATGGGAGAAGTGATTCCGGTGACAATGAAGAAAGAAGGCGGCAGTTCCTCATCCATTAAGTGTCCGATGCTCACCTCGAGCAACTACACAGTATGGGCTATGAGAATGAAGGTAATGTTGAAGGTACACAAAGCTTGGGAAGTAATTGAGACAGAATCTGCAGATAGCGAGAAGAATGACTTGGCTACAGCTTTGTTATTTCAATCTATCCCTGAGGCTCTTATACTTCAAGTAGGAGAACTTGATACAGCAAAAAAGGTGTGGGATGCGATTAAACTGAGACATATGGGAGCAGAAAGAGTAAGAGAGGCACGACTGCAAACGTTAATGGCTGAGTTTGATCGGTTGCAGATGAAAGATTCCGAGAAGATTGATGACTTTGCTGGAAAACTCTCTGAGATTTCATCAAAATCTGCAGCACTAGGAGTCAATATTGAAGAACCGAAACTCGTCCGAAAGTTTCTTAAGTGTTCCTAGAAAGAAGTACATACAAATCGTGGCTTCTTTAGAGCAAGTATTAGACCTAAACAATACAGGTTTTGAAGACATAATAGGGCGTTTGAAAGCATACGAGGAACGTGTATCTGAGGAAACAGAACCAGAAGAAGAAAAAGGAAAACTTATGTATGCAAATAGTGAAAGCCAACAAAATCAGTCGTATCAAAACAGCAATGGAGGATCGACAGCTTCTGGTGGCTATCAAAGTCGGGGTTATAACAGAGAGTATAGAGGTAGAGGTCGAGGAGGACGCTACTCTGGAAGAGGAAGAGGACGTGGAAGAAATTTCGACTACTCAAAGATAACATGTTATCGATGTGATAAAACCGGACATTTTGTTGCAGACTGCCCGGATCTTCATCTCAAACTTCAAGAGACACAAGAAGCCGAGAATGATGAGACGCGGAACGCAGACGAGCTCATGATGCACGAGCTGGTCTTCTTGAATGAGAAGAACGTAGTCCCCGAGAAGTTCGAGACAAATGCAGGAGAGAATATGTGGTATCTCGACAACGGCGCAAGCAACCACATGACAGGAGATAAACGATATTTTTCATCCATCGACAAGGCAATTACAGGAAAAGTACGTTTTGGTGATGATTCCCGCATTGATATCAGAGGCAAAGGAACGATATCATTCATTGACATGAATGGAGAGTCAAGGAAGATGACAGATGTATACTATATTCCTGCTTTGAGGAGCAATATAATCAGTTTAGGCCAAGCAACCGAAGCAGGTTGTGACGTTCATATGAGTGGCGAGCAGTTAACTATGCATGATCAACAAGGAAAAATACTTGTGACGGCAAGGAGATCAAGAAACCGCTTATACAAGGTCCGTATGGGTATAACGGATGACTTAAAAGCACACCTAACCATGGCAAGCGAATCGAGCAAGTGGCACGCAAGGTTGGGTCACGTAAATCATGAGACAATGAGGTCAATGGCACAACGGAAGCTTGTGATAGGAATGCCAAGTATGAACGTTGAAAGTAAAGTTTGTCAATCATGTCTAATGGGAAAGCAAACAAGACGCGTATTTCCGCAAGCCACACACTATCGAGCCACCGAGAAACTACAGCTGATACATGGAGATCTTTGTGGTCCGATAACACCAAGAACTCAAGCCGGAAAACGCTATATTTTTGTTCTCATTGACGACTACTCAAGGTACATGTGGACTTCTTTGATGTCGGAGAAAAGCCAAGCTTTTGAGACATTTAAAAATTCAAAAATCTAGTAGAACAAGAAACAGGAAAGAAGATTCAAACGTTTAGAACAGACAGAGGAGGAGAATTTATTTCCGGAGAGTTTAATGGCTACTGCGAGCTATCGGGAATAAAGAGACACCTCACCGCTCCGTACAGTCCACAACAGAATGGCGTGGTTGAAAGACGAAATAGGACCTTGATGGAGATGACTCGAAGTATACTAAAACATATGAATATGCCAAACTACTTCTGGGGAGAAGCAACTCGACATTCAACCTATCTCTTGAACCGGATCGCAACAAGAGCACTCAAAGACAAGACTCCTTATGAGCTGTATCACGATAAAAGGCCAAACATCGATCACCTTAGAGTATTTGGATGTATCGGATACGCAAAAGTCGAGAAATCACAGCTGAGGAAGCTAGATGACAGGTCAAAGATGTTAGTGAATCTTGGAACAGAACCTGGATCAAAGGCTTATCGCCTGTATGATCCAGAAAGACGCAGAGTGATCGTGAGTCGAGACGTCGTGTTCGACGAAACAAAGAGCTGGAACTGGGGTAAAGACAGCAACGAACATGAACGAGAAGAGAGTGATGAGAGCTTCACTGTGGCACTTGGTGAATATGGGAACCATGGGATCGAAGAGAAAAATGAAGATAAGTCTAACACGCTTAACAAGCTTGGAGGCACTGAAGCAGAACGCGAAGAAGACGATACAGGAAACCAGAGTAACGAAACAGAGGAGGTCTCGTCTGATGAAGAGGAAGCTTCACAGCCGGCTCTAAGACGATCAACGCGAGTTACGGTCAAACCAAAGTATCTAGAGGATTACCTCTTGTTCGCGTTCGAAGAAGGAGAGAGGCTGTTGATGTGCCTCAATGACGAGCCGGTAAGCTTCGCAGAAGCAAAGAAATCAAAGAAGTGGACGAGAGCTTGTGAAGATGAGATTGAATCCATTATCAAAAACGATACATGGGAGCTGGTTGACTTGCCATATGGAGCTAAAGCAATTGGTTTGAAGTGGGTTTTCAAGCTCAAACGAAACGCAGATGGTACAATCAATAAGTTTAAAGCTCGACTTGTAGCAAAAGGATACGTACAACAATATGGAGTAGACTTTGACGAGGTCTTCGCTCCAGTAGCGCGGTTAGAGACAATACGACTTCTTATCAACTTAGCAGCAGCCAATGGATGGGAAGTACATCATCTGGATGTAAAAACAGCGTTTCTTCATGGTGAACTAAAAGAAGTTGTGTACGTATCGCAACCTGAAGGTTTTGAGAAGAAGGGTCAAGAAAATAAAGTCTATAGACTAAACAAAGCGTTGTATGGACTTCGACAAGCGCCAAGAGCCTGGAATACAAAGCTTAACAAGATACTTGTCGAATTAAAATTTGACAAATGCACAAAGGAGCCATCGGTATATAAGAAACTAGTAAACGGACATCTTCTTATAGTTGCAGTTTATGTAGATGACCTTTTTGTGACGGGAACAAGCCGAGAAGTTATTGAAGAATTTAAAAGAGAATGGCATCAAAATTCGATATGAGTGACCTTGGTGTGTTAACATACTATCTTGGAATTGAAGTTCATCAACATGAAGAAGGTATCACCTTAAGTCAAGCTCAATATGCACTCAAGATCGTAGAAGAAGCTGGGATGAGCCAATGCAATTCAGTACAAACACCAATGGAGGCGGGATTAAAGTTATTCAAAGCCGAAACAGAGGAAGAGATTGATGCTACAGGTTTTAGAAGAAACGTTGGATGTCTGCGGTATCTACTACACACACGACCGGATTTGGCTTATAGCGTCGGAGTGTTAAGTCGTTACATGCACTCACCAAGAGCATCACATGGTGCTGCGATGAAACAGTGTTTAAGATACCTACAGGGAACAGCAAGCTTGGGCTTAACGTTTCGGCGAGTAGCCTCAAAGATGCCAAGGCTCATTGGATATAGTGACAGCAGCTACAACACTTGTCCTGATGATGGTAAGAGTACAACCGGTCACATATTCTATCTTGGAGAAAGTCCGATTACTTGGTGTTCACAGAAACAGGATGTTGTTGCATTGTCGTCATGTGAGGCGGAGTTTATGGCTGGAACAGAAGCAGCAAGACAAGCCTTATGGTTGCAAGAGTTGCTAAGTGAAGTCACCGGACGTCCATGCGAGAAAGTAACTATACGGATCGATAATCAATCGGCCATAGCTCTCACCAAGAATCCAGTCTTTCATGGAAGAAGTAAACACATACATTCTCGATATCACTTCATACGAGAATGTGTGGAAAAGGAACAGATTGAAGTAGAGCATGTTTCGGGAGAGAAGCAAAAAGCTGATATCTTAACTAAAGCACTAGGGAGAATCAAGTTTCTGGAAATGAGAAGTTTCATATGAATGGAAGATTTGAGAGAAAAGAATTTCAAGCTTAAAGGGGAGAA
>A07:2274419..2279171_INT#LTR/Gypsy
AAGTGGTATCAGAGCAGTTCTATCTTGGAGAATCATGCCACCAAAGAGGGCCGACGTAGATCCAGCGGTGGAACACCTGCAGCAGGAAGTTGGGAGGATGTCAACGATGTTGGTCGAACAAAGGCAGGAAGGGGAGAGGATGAAATCCCTGGAGCTGGCCGTGGTTGCGATGCAACAGAAGTTGGACGGGTTCTCAATCTTGGAGCAGATGCAAACAACGCTACTTGGAGGAAGAAAGCGAGAAAAGGAGGGTGAGGGAGTTGATCAAAGGGAAGATGCAACAGATGGAGGAAGAAACCCTGAACGGAGAAACCATCATGGGGGAAGGAGAAAAAAGCATCACCGGCGTAGAATCTTCAGTGAAAGGTACGGAACCAAAGAAGGGAGACACCGGAGAAAGGTCAGAACAGAGGGTTTCGGAAATATTTTTTCCGAACCAAACGAGTGGATTCTTCGTGACAAGGGATCAGTCACTGAGCAGTCGCATGGAGATTCCACAGTTTGACGGAGAGAACGCCGAGAATTGGGTTCTGCGGGTAGAACAGTATTTTGAACTCGGGGAGTTCACGGAGGAGCAGAAGATGAAGGCGGTCAGAATGTGTTTCGATGGGGAGGCGTTGATGTGGTACCGCTGGGAGAGAGGAAGAAACCCTTTTACGAGTTGGGATCAGATGAAAGAGAGGGTACTGGAGCAGTTTGCAGAGACGCAAGACACGACCGCTGGTGAACGTTTGCTTATGCTCCGACAGACGGGGACGGTGAGAGAGTACTGTCGGGACTTTGTCTCTCTCGCCACTAACGCACCGGAGTTACCTGAAGCCGTACTGGAGATGGCGTTCATGATCGGGTTAAAACCCAAAATCAGAGCGGGAGTTAAGATGTTCGAGCCACAGACCTTGAAAAAAATGATGAGCTTGGCAAAAACCGTGGAGGAATGGACGTCGGAACAGTCGCCGACGAACGAGACAACGGAAGGCGATTCCAAGACGTCGTTCTCAAAAAACCTAAAGCCCACTTTCGAGAAAAAGGTTAATGGGCCAGGGGGGACAAAAGCCCAATGGTTTTAAACCTAAATTTCAAACCCAAACGAGTTCGTCCCCAACGACGCCGTATCGAGGACAAAACAACAAACCTCAGACCACGGCTGCTCATGGGCGACTGAAACCGCCGTTCAGAAAACTAACTCCGGCGGAGTACGCTAAGTGGAGGAGCGAGGGATTATGCTACAAATGCGACGAGAAATGGGAAGGAGCCACCCATGTATGCTCACGCAAGGAGTTGATGGTCCTATTGGTGCATGAGAATGGAACGGAGACGGAGTTGATTAACGGAACGGACGAGTCGATGGAAGACGGCGAGGAGGAGTATACAGAGGTAGCAGAGTTATCGGTTAATTCAGTAGTGGGACTCTCATCTTCCCATACGATCAAGCTCCGTGGATGCATCAACGGAATCGAAGTCGTAGTATTGATCGACAGTGGCGCAACCCACAACTTCATATCTGAGAGTGTAGTGCAGAAGCTCGGATTGTCTGTCAGCACTACTCAAGGGTTTGGAGTCATGGTAGGCGCTGGTTTGACAGTAAAAGGGAGAGGCGTTTGCGAGGGGGTACAGCTACAGCTTCCAACATGTGTAGTCACATCGAACTTCTTACCACTAGAGCTGGTATTGCCGATGTGATCTTAGGCATACAATGGCTAGAGACGTTAGGTGAAACCTGCAGTAACTGGAAGCTACAAAGGATGAGTTTCGAGCTGGGAGGAGAGACTATCACCATACAAGGAGACCCAAGCCTGTTCTCAGCTCAGGTGTCGCTTAAGGCACTATGGAAGGCAATGGAAGAGACAGAAGAAGGATTGATAGTAGAGTACGGAGGGTTACAAGCGCAAGTAGAGGAGACTGTGGAGGAAATTCCTCTAGAGTATCAGTGGGTTAAGGAAGAGTTTGGTCAAGTATTCCAAGAACCGCAAGGGCTGCCACCATCGAGAGGGCGGGAACACGCCATCGTATTGGAAGCAGGGGCAAAGCCTGTGAGTGTGAGACCATTCCGCTACCCTCACGCGCAAAAGGCAGAGATTGAGAGGCAGATTGGGGTGATGCTCGCCGCAGGGATCATACAAGAGAGCAACAGTCCGTTCTCAAGCCCGGTGCTACTAGTCCGCAAGAAGGATGGTAGCTGGAGGTTTTGCGTTGACTACCGAGCATTGAACAAGGCGACAGTTGCAGACAAATATCCGATACCGATGATAGATCAGTTGCTCGATGAGCTGCAGGGAGCTCGAGTGTTTTCAAAGCTCGACCTGAGGGCTGGTTATCATCAGATCAGAGTGCGAGGGGAGGATGTACCAAAGACAGCGTTCCGCACCTACGATGGTCATTACGAGTTTCTGGTCATGCCCTTTGGGCTGACAAATGCACCGGCAACATTCCAATCATTGATGAATGAGGTTTTTAGACCGTTGCTGAGGAGGTTTGTGTTGGTATTTTTCGACGACATACTGATATACAGTCGCAATGAGGAAGAGCATAAAGAGCATCTACGAGAAGTACTCAGCCTATTGCAACAACATCAACTTTTTGCTAACCAGAAGAAGTGTAGCTTTGGGAGCAGAAAGATTGAGTACTTAGGCTACATAATCACGGAGGAAGGGGTGTCTGCGGACGCAAGCAAAATACAAGCAATGGTGGAATGGCCAGTACCTAAGAACATCAAGGAATTGAGAGGGTTCTTAGGACTTACCGGCTATTACAGGAAGTTCGTGAGGGAGTACGGTCTTGTAGCAAGGCCACTGACGTCCTTACTCAAGAAAGATCAGTATGCGTGGTCCTCAGAAGCTAGTGACGCTTTCAAAAAACTCAAGACGGCGATGACGACAGTGCCAGTATTGGCTTTGCCAGACTTCAATGCCACTTTCGTCATAGAGTCAGACGCGTCGGGGATAGGGTTGGGAGCAGTACTCATGCAGAATCAGAGACCACTGGCTTACTTCAGTCAAGCGTTATCGGATCGGCAGCGTCTCAAGTCAGTTTACGAACGGGAATTAATGGCAATAGTATTAGCCATACAGAAGTGGAAGCACTACCTAGTAGGGAGGAAGTTTGTGGTGCGTACTGATCAGAAGAGCCTCAAATTTTTGTTGGAGCAAAGGGAGATCAACTTAGAGTATCAAAGGTGGTTGACAAAGCTCTTGGGTTTCGATTTTGACATTCAATACCGTCCTGGTTTGGAAAACAAAGCAGCGGACGCTCTGTCTAGAAGAGTGGAGGGACCGGAGCTTATGGCAATATCAATACCTCGAGTCATTCAGCTAGAGGATATTGCTGGGGAAATTGATGGAGATGTTGAGCTCAGAAAAATCAGAGAAGAGGTAGTGCAGGGATCTACAGAACACAATGGATACACGGTGGTGCAGGGTAGACTACTGAGACAGGGGAAACTGGTTCTTCCTCAAACATCAGCTCTTCGCAACATCATAATGAGAGAGTTCCACAGCGGGAAAATAGGAGGTCATGGGGGAGTATTGAGAACTCAGAAGCGCATAGGAGAATTGTTTTACTGGAAAGGGATGATGACCGAGATAAAACACCATGTTGCATCATGCCAAGTCTGTCAAAGGCACAAGTACTCTACCTTAGCTCCGAGTGGGTTGCTTCAGCCTCTTCCGATTCCCGAGAAGGTGCACTAACAGAGGGCTAGAAACATACCTGAGATGCCTCACGAGCGACAAACCAAAAGCTTGGTCGAAGTACTTGACATGGGCAGAGCTCAGCTATAACACAGCTCATCACTCTGCCATCAGGATGTCGCCGTTTCAAGCGCTTTACGGGCGAGAACCGCCAACGTTGATGAAGTACGAGAATGGATCTACGGTCAATGCTGAATTGGAGGAAAAGTTGTTGGAAAAGGATGCCATGCTAGAATTGATTAAAGGGCATTTGCATAGAGCGCAGCAGGCCATGAAGTTAAGAGCAGATGAGCACAGGAGGGATGTGGAGTTTATAGTGGGAGACAGGGTGTTTTTAAAGATGAGGCCGTATAGGCGACGGACCCTAGCGAAGAAAAGGAATGAAAAGTTAGCGGCACGATTCTATGGACCGTTCAAGATAGAAGCTCGAGTGGGAAAGGTAGCCTATCGGTTGGAACTTCCACCAGAGGCAAAGGTTCATCCAACCTTTCATGTGTCTCAACTAAAAAAAATGGAGGGGGACAATGTAGAAGCAGTCACAATTCCATCACAACTTACGGAGGAGGGTGAACTAATGGCAGAGCCTGAGGTTGTACTGAATTCGAGGGAACATCCAGTTACGAAGGAGAAGGAGGTGCTGATCAAGTGGAAAGGTTTACCAGACTTCGACAGTTCATGGGAATGTCGCAAGGTGATACAAGGACAGTTTCCAGACTTTGACCTTGAGGACAAGGTCAATGTCGAAGGGGAAGGTAT
>A07:2296688..2301046_INT#LTR/Copia
TATTGGTATCAGAGCACAGGTTGGAGTTACTTGTGGAGGTTCCTGAAGATCTAACGGTCAGAACGGAACCATGTCGTCGTCGTCGTCAAGAATAGAGCTTGAGAAGTTTGATGGTCATGGGGACTACACACTGTGGAAAGACAAACTGTTGGCTCAGATTGATCTTCAGGGTTTGAGCAAAGCGTTGGAAGAATCTGGTAAACCAACAGAGAAAGTCACAGATCTGGGTGAAACAAGTGAAGAAAAGAAAGAAGCTTTAAAAAAGGCGGAAGCTTTAGCTGAGAAAGTGAAGAAAGCTAGAAGCACTATCATCTTGAGCGTTACTGATAGAGTTCTGAGGAAGATAAGGAAGGAAGAAACAGCAGCTGGGATGATTAGAGCACTGGACCAGCTCTATCTTGCTAAAGCGCTTCCAAACCGGTTCTACCTGAAGCAGAAGCTCTATGGGTACAAGATGTCTGAAAGCTTGTCTATTGAACACAACATTGATGAGTACCTACATCTCATAACGGATCTAGAGAACATTGGTGTTATGGTTTCTGATGAAGACCAAGCTATCTTGTTGCTTATGTCTCTACCTAAACAGTTTGATCAACTACGTGACACGCTAAGATATGGCTCAGGAAGAACAACACTGACGCTTGATGAAGTTGTTGCAGCCATTTACGCTAAGGAACTTGAGACAGGTTCAAATTCACGTGGGTCTAAAGGGCAAGCAGAAAGTCTGTATGTCAGGGACAGAGGTGATCAATGAGGAAGGTCAGAGGGGAAAGACAGATCTTCTAGACAGTCAAAGTCAAGATCAAAGTCTAAGAACAAGAAGGTGTGCTGGACTTGCGGAGAAGAAGGACACTTCAGGAATACTTGTTCAAACAAGAACAAGTTTCAGACCAAGTCCAAGCAACAAGGAAGTAGCAGCAGAGGAGAAGCTGCCATGGTTAAAGATAACAAGAATGATGCTGCAGGCTTATATGTGTCAGAAGCACTGTTGTTAACAGACATAAATCTGGAACACGAGTGGGTAATGGATACTGGATGCAGCTATCATATGACTCATAAGAAAGAGTGGTTCGAGACTCTAAGAGAAGATGTTGGAGGATCAGTACGTATGGGAAACAAGACTACGTCTAAGGTGAAAGGAGTTGGTAATGTCAGAATCAAAAATGAAGATGGCTCAACCTTTCTACTAACATGTGTAAGGTATATCCCTGAGATGGATAGAAATCTTCTATCTATGGGAACACTAGAAGAACTTGGATGCAGTTTTGAATCAAAGAACGGGATTCTCAGTGTCAAAGATGGAACCAAGACTCTTATGAGTGGAAAGAGGTGTGAGAAACTCTACATACTGCAGGGAAAGCCAGAGGTTGGTCAGATGTATGCAACAGAGAGAAAGAGCGATGATATTGTCTTATGGCACAGAAGGCTGGGTCACATGAGTCAGAAGAACCTTGATCTGCTGGTTAGAAAAGGTCTTCTAGACAGAAAGAAGGTCTCTGTAATGGAGATGTGTGAAGACTGTGTGTATGGTAAGGCAAAGAGAGTCAGTTTCTCAGTAGCTACACATGACACTAAAGATCGGTTAGACTACATTCATTCAGACTTATGGGGTGCTCCAAGTGTGCCATTGTCTCTAGGAAAATGCCAATACTTCATCTCGTTTATTGATGACTACACTAGGAAGACGTGGGTGTACTTCTTGAAGCACAAAGATGAAGCTTATGGTAAGTTTGTGGAATGGAGTATCATGATTGAGAACCAGACAGAGAGAAAGGTGAAGATATTGAGAACTGACAACGGGCTTGAGTTCTGCAACACGAGGTTCAATGATTTCTGTAAAGAAAAAGGGATCGTGAGGCATAGAACGTGTGCATACACCCCTCAGCAAAATGGCATTGCTGAGAGGATGAACCGTACTATCATGGAGAAGGTAAGAAGTATGTTGAGTGACTCTGGTCTACCTCAGACGTTTTGGGCTGAAGCAACTCAAACAGCTGTAACATTGATAAACAAAACACCATCTTCTGCAATTAACTTTGAGATTCCAGACAAGAAATGGTCAGGAAAGTCTCCGGGTTACAGTTACTTGAGAAGATTTGGTGTGTTTGTTTTGCACATTCAGACGATGGAAAGCTTACTCCACGAGCCAAGAAGGGAGTAATGCTTGGGTATCCACCAGGAGTTAAAGGTTACAAGGTTTGGTTGCTAGAAGAGAAGAAGTGTATGATCAGTAGAAATGTGATGTTCCAAGAGAATGCTGTGTACAAGGATGTGATTCAACGGGGAAAACAGATTCAGGGCAGTGAATATGAGACTTCAGAGATAATTTTCAACATTGATCCAGAAGGAACTGGAGATTCAGGTTCAGGTGGAGATCTCTCGGAAGAGATAGGATCCCTGGGAGATTCTACACCTGATGGGAATGCTCAGAATGAAGATACAGAAGCTGCAGAGGAAGGACATGATCATCTTGAGCAATCAGATGAACAAGTCCAAAACGAGAATCAAGAAGCTGTTGAGTCACCAGTGAGTTATCATCTCGTCAGAGACAGAGCTAGAAGAGAAGTAAGGGCTCCAAGAAGATTTGATGTGGAGGGTTACTTCAGTGAGGATACTGATGATGAAGATGATCACTTTGACGCATAAGCACTTATTACCACTGTTGACGGAGATATAAAAGAACCTGGAAGTTATCAAGAAGCGAGGCTCAGTGATGATTGGGAGTTCTGGAAAGATGGAATGGGTGAGGAGATGGAATCACATAAAAAGAATCATACATGGACTGTTGTCGAGAGACCAAAAGGACAACGTGTTATTGGTTGCCGTTGGATTTTCAAACATAAATCTGGAATTCCAGGGGTTGAATCACCAAGGTTTAAGGGAAGGCTTGTTGCCAAAGGGTATGCTCAGAGAGAAGGAGTTGATTATACTGAGATATTCTCCCCTGTAGTGATACATGTATCTATAAGGATACTACTGTCTATTGTTGTTGAAGAGAACTTGGAGCTTGAACAGTTGGATGTCAAGACAGCCTTCTTACACGGAGAGTTAGATAAAAAAATCTACATGGAAGCTCCTGAGGGTTGTGAAGATCAGTTCAAGCCTAATCAAGTGTGTCTCTTGAACAAGGCTCTATATGGTCTTAAGCAAGCACCAAGGATGTGGAACGAGAAGTTTGATGGATATATGTCTGAGATTGGGTTTACACAGAGTCTCAGAGATAGTTGTGTTTACATCAAAGCACACGAGAACGGATCAAAGGCGTATCTACTCATCTATGTAGATGACATGTTGGTTGCAGCTAAAGAGAAGAGCGTTATTGCAGAACTGAAACAGAAGCTGAGTGATAAATTTGATATGAAAGACCTTGGACCAGCCAAGAAGATTCTTGGTATGGAAATCAGAAGAGATCGTGTTGCAGGGAAGCTGTGGATGGGTCAGGAAAGCTATCTCAAAAAGGTGTTAGAGCTGTATAAAATGGAAAACTCGAACAAAGTGTCAACACCTTTAGGTGCACACTTGAAGTTGCGTGCAGCTACACCAGAGCAGTTAAGAGATGAAGAAGAGTACATGAAGTCAGTGCCTTATGCCAATGCAGTCGGAAGCATTATGTACTCTATGATTGGCACACGACCTGATCTAGCTTATCCAGTTGGGATGATCTGCAGGTTCATGGGGAATCCCATCAAAGAACACTGGTTGGGAGTCAAGTGGGTGTTGAGATACATTCGTGGTACCATGGAAACGAAGCTCTGCTACAAAAAGGGTTCAGAATTTGTTCTCAGAGGCTACTGTGATTCAGATTATGCAGCTGATATTGATGGAAGAAGATCAATCAGTGGTGTTGTGTTCACGCTTGGAGGAAATACTATCAGCTGGAAATCATCTCTACAAGATGTTGTGGCTTTATCTACCACTGAAGCTGAGTATATGGCGTTGAATGAGGCTGTTAAGGAAGCGTTGTGGCTCAAAGGCATCCTGAAGGAGGTTGGTTATGAACAGAGAGCTGTTGAGGTGTTCTGTGATTCTCAAAGCGCCATTGCGTTATCAAAGAACAATCTTCATCATGAACGAACCAAACATATAGACACCAAGTTTCACAAGATCAAAAAAGTCATTGCTCATGGTCATGTGAACGTTCTGAAGATTTCTACGCTGCACAATCCAGCAGATATCTTCACAAAGATCTTGCCAGTCAGTAAGTTCCAGTCAGCATTGGACTTACTGAGGGTCAAGTCTGAGTAATCAACTCAGACGCCGGGAAGGGAATCCTGTTAACTAGATCGGATTACTATCAATATCTCTATAGTTCTGTGACGTCTGTGACTATCTTTGATCTGTCTTTGCTAGGTGGAGAAT
>A07:23827325..23832499_INT#LTR/Copia
AGTGGTATCAGAGCTTCCGGGTTATTAAGGCTACTCAGGTTTTGAGAGAGACGAAGATATATCTGATACCTGTTCGATGGTAACATCAAAGGAACGGGTGGAGATAGATCGTTTCGATGGTGATGGTGATTTTGCTCTATGGAAAGTGAGGATGCTTGCTCATTTTGGAGTACTTGGATTGAAAGCTATACTCACGGACGAAAAGCTTTTAAAAGAGGTCCAGACCCCAAGGATGAGCCCGAGTCAGCTATGAAGGACACGGGAAAGGGGCTTGCTGGAATAGTTGAACCAACACCTGCAGTTGACCCTGCGAAGTTTGAAAAGTCAGAAAAAGCTAAGGACCTGATTGTGCTGAATGTTGGGAATAAAGTCTTAAGGAAAATACAAATTGCGAGACTGCTGCTGCAATGTGGAGTACACTGAACAACTTGTACACAGAGACTTCTCTACCCAACAGGATTTATCTACAGCTCAGGTTCTACACTTTCAAGATGGCTGACTCAAAGTCCATCGATGAGAATGTGGATGACTTTCTAAAGTTAGTTGCAGACTTAAACAATCTGCGAGTTGAGGTTTCTGAGGAAGTTCAAGCCATTTTACTACTAAGCTCATTACCAGAAAAGTACGATCAACTCAAGGAAACTCTTAAGTATGGGAGAGATACGCTAAGCCTAAATGAGGTGACAGGGGCTGCCAGATCCAAAGAAAGGGAGTTGATCGAAAGTGGTAAATACACCAGGTCAGGTGGAGAAGGTTTGATGGTTGATAGAGGAAGGTCAGACCAGAGATCAGGGAAAAACAGTGGCAAAGGCTACAAAGGAAGGTCTAAGAGCCGACATGGAAGGTCAAAATCTCGGCCTAAAACCAATAAGAACAACAAGGGGTGTTTTATTTGCGGAAAAGAGGGCCATTGGAAGCGTGAGTGCCCTGATAAAAAGCCATACAAACCGCAAGACTCAGCTAACCTAGCAGAGGAGCCACTGATCCTAACGGTCAGTACCCAAGACACAAAGGATGAATGGGTTATGGATTCTGGTTGCTCATTTCACATTACACCCGACAAAAGTTTCTTATTCGACCTGGAAGAGTTTAACGGAGGAAAAGTATTAATGGCCAACAACACTCACTGCAATATCCAAGGAATCGGGAAGATTAAGATTTTAAATCCCGATGGCTCAAGTGTGATCCTCACAGGCGTACGCTATATGCCTGGAATGAGCAGAAATTTAATTTCTTATGGTATGTTGGAAACAGCGGGTTGTCACTACATAGGCAAGGATCTTATGGTTAATTTCTACAAGGATAATCAGAGGGTTCTTTCAGGAAAATACTTTCAGGGCTTATACTATCTACAAGGAACAGTCCTGCGTGGAGAGATTAATGTTTCTAAAGCTGAAAAGAATATGACTAATGTTTGGCATTCACGCCTCGGTCATATGAGTCTTAATAATATGTCCGAACTTGTCAGAAAGGGATATATCACTGACAAGGACATTAAGACTCTGGATTTCTGTGAACACTGCATTATTGGAAAGTCACATAAGCAAAGCTTCCCTAAAGCTAAGCATGTGACCAATGGAATTCTGGATTATATTCATTCTGATTTATGGGGCTCTCCGTCTACACCAGATAGTCTTGCTGGACATAAATATTTTGTTACTTTTATTGATGATTTTTCAAAGAAAGTTTGGATGTATTTCTTGAAGACTAAAGATGAGGTATTCTCTAAGTTCAGAGAATGGAAAACAGAAGTTGAGAAGAAAACCGAGAAAAAGATCAAATGTTTGAGGACTGATAATGGGTTGGAGTTCTGTAATAGGCAGTTTGATGATTACTGCAAGCAGTCTGGAATTAAAAGACATAGAACCTGCACTTACACCCCCAACAGAATGGGGTGTCAGAGAGGATGAACAGGACTATTATGGACAAAGTAAGATGCATGCTAGCCGAATCTGGCTTGGACCAAAGCTTCTGGGCAGAGGCTGCGTCTACTGCAATCTACTTGATTAACAGGTCACCAAATTCTACCCTGGATTTCAAACTACCTGAAGAAGTTTGGTCAGGTGTTAAACCTGACTTGGGACATCTTAGGACATTTGGATGTTCGGCTTATGTCCATATAACAGAGGAAAAGACAGGTCCTCGAGCTCTTAAGGGAGTTTTCGTTGGTTATCCCATGGGCACTAAGGGTTATCGAGTTTGGATGCCACAAGAAGGGAGATGCAGAACGAGCAGGAATGTGATATTCAATGAAGATGAGCTATACAAACACACAGTCGAAAAGGAGAGTGTTACTAAAGATAAACAAGTGAATCATGAGAGTAAGGGAAAGAAGAAAGTTTCCTTCAGTGATGACTTGATCAGGGGACCTTCTCCTGACCCTGAAGTCGAAGGTACCCATGATCAAGGTGGAGATAAGTCATCAGACAGCTCTAATAGCTCAAGTTCTAGCAGCGACGATGAACTGGACCACGGTGAACCTAACGACAAGGATGAAGATGGAGGTCCAGACAGCTATATCCTGGCACGAGACAGAGAAAGGAGGCAAAATGTAAGGCCACCGTCTAGATATGAAGATGGTAACTTTGTAGCTTACGCGCTCAATGTTATCAGCGATCTGGAGGTTGAAGAACCTAGATCATATACCGAAGCAATGAGAAGTCGAAAAAGAAAACTGTGGAGACAAGCCGCTGAGGAAGAGATGGAGTCCCACAGAAAGAACAGGACATGGGATCTCATTGACAAGCCAGCTAAGGCTAAACTAGTAGGATGCAGATGGCTGTTTAAGCTCAAGCCTGGCATCCCAGGCGTCGAAGATGAACGCCATAAGGGCAGGCTAGTGGCTAAAGGATATTCTCAGAGAGAAGGGGTTGATTACAACGAGATATTCTCTCCAGTTGTAAAGCACGTCTCCATCAGACTTATGCTCAGCATTGTGGTGAACCTAGACCTAGAACTAGAACAGATGGATGTTAAAACTGCGTTCTTACATGGAAGCTTGGAAGAAAGAATCCTAATGGAACAGCCTGAGGGATTTATAAAGCCAGGAACAGAGAACAAAGTGTGCCTGCTAAGGAAGTCTCTGTATGGTTTGAAGCAATCTCCAAGGAGATGGAACCACCGGTTCAACAGTTTCATGAAGGATCAGTTATTTGAGCGCTGCAGTAAAGACCTGTGTGTCTACATGAGGGACGTTCAAACCGACAAAGCCATCTATCTACTTCTATATGTCGATGACATGTTGATCGCCTCAGGAAACAAGAAGGTCATTAAAGATCTAAAGGAAAAGCTGAGCGGGGAATTTGAGATGAAAGATATGGGAAAGGCCTCCAGAATCTTAGGCATGGACATCATACGAGATCGAGAAAAAGGAACATTAATCCTATCTCAAAGGAATTACATTGAGAAAGTACTAAAGACTTTTGGAATGCAGGATGCCAAGGCCGTGATCACTCCCACTGCATCTCACTTCAAGCTGAGAAGTCTAACAGATGATGAGTGGAAGGAGGAGGCATCCCACATGGGAAGAGTTCCCTATGCTAGTGCCGTAGGAAGTCTAATGTATGCTATGGTGGGCTCTAGACCGGACCTAGGTTTTGCGGTAGGATACGTATGTCGCTTCATGAGCAAACCAGGAAGAGAACACTGGAAAGCAGTCCAGTGGGTTCTAAGGTACCTAAAGGGAGCTAAGGACTCTAGCCTAACGTTCAAGAAAAACTCAACCTTAACAGTTAGAAGGTTTTTCAGACTCAGATTACGCTACAGACATGGATAGACGACGCTCAGTTACAGGTTATGCATTCAAGTTTGGAGGCAATACAGTCTCATGGAAATCGTGTCTACAATCTGTTGTGGCACTATCTACTACAGAAGCCGAGTACATGGCTATGAATGAGGCAGCTAAAGAAGCAATGTGGCTAAAAGAAATATGCGCAGAGTTGGGATTCAAGCAACAAGGTATTAATCTCTATTGTGATTCTCAAAGTGCTCTAGCCCTAGCAAGAAATCCAGTCAATCACGAGAAGACTAAGCATATAGCCACTAAGTTCAATTTCATTCGAGACCTAGTGGAAGCAGGGGACATTCTACTTAACAAGATTCACACTAATCTAAACCCTGCGGATTTCCTAACAAAAACAGTACCTGGCCAGAAGTTCCAGCTTTGCTGTGAACTTTTGAACGTCCTCTGATCGGACAGGAAGGGCACCAGGTAACTCCAACGTCATGATTCCATCCTCGCATCCCACAAACAGCAAACTCAGTTAGTGGTGATGTAAAAAGAGAATCAAATGGACAACATAAAGAACCGTGAAGAAGGAAAGGAGTTACCTGGAGCAGAAACAGAATCGAGAAGAGATCTCGGTTCAGGTGGAGGATATGCTAACATCGAACAGTCACGGGTTTGATGCAAGCGGAGACTTGAGACAGAGTTGAGTAACATCAAATGTCCAAGTAATCACATGGATGTGAGACACCACAATGACAGTAAAACCTATATCAAGCGAGAAGAGATACATGTGAGTAACGACCTTAAGAACGTTATGAGAAGAACGAGTATTTCTTACGGTTTATCAAAGATCAATGAAGTATGTTAAGGCCTCGGTGTAAAGCCCGAACCCAGTTGACTCTTCACAGAGTTGAATCGGCCCTACAACACCACAAGGAGTCAAATCTGCGAAGATTAAAACATATGAAAGGCAATGATCCAGGGAAAGGTTCTTACTTGAGATCATGAGAGTGGTGGAGAGTGATGATGACACTCACGGCGGAGCAACATGCATATCGGAGTAGGTGAAACGCTCACCGGAAGAGACATGCAACAAAGAGAAAGGTTAGCTAAGCGCTAAGTATAAGGCCTTCCCTTCCTTGCAGATGATCCTAGTCTCTTCAACAATAAGAGAGAGATTAGATGTACCTGAGGTTGGAAAGAAGGAGAAGCGACACCGTCTTGGTGAAGCTGGTCAGATCTCCCGCAGCGGAGCTCGGTGGAGCTTCAAGTACTCACGACGACAAGGGATCGAGAGGAAACAGCGAGAGAGAGAGAGAGACAGAGACGCTAGAAAGAGAGTGAGGAAGTCGAAATGATTTTTTCATTTTCGGACAAAGAGACAGCTAGGGTTGCTGACAAAGGAGTCGCGAGCTGGGTCTTGGGCTTCACCCAAAACGGTGGAGATT
>A07:24261897..24266238_INT#LTR/Copia
TGGTATCAAGAGCCATCGATACTCTAAAAACCTAAAATTTCCTTTCTCTTGGCCGCTCTATTTTTCTCTTCTTCTCTCTGTTGCTTGAGCAATGGCCGCCAGCAATACTCCTTCTCCTGTCAACACTGACAACACTAGCTCGGTTGAAATCCTCACCGGCAACACCAATCAGCGCCTTCTTCATGTCAATATGACAAACGTTGTGAAGCTCTCCTCCACTAACTACCTTATGTGGAGCCGTCAAGTTCTGGCTCTCTTGATGGCTATGAACTCTCTGGATACATGGATGGATCTTCTGTTCCACCACCTGCAACCGTGATGAATGATGAGGGTATCTCTATCCCTAATCCACTTGTTACGTACTGGACACGTCAAGATCGGTTGATCTATAGCGCACTTCTTGGCGTTATCTCTCCGAATCTTCAACCGATGGTCTCGCGGGCTCAAACCTCTGCCGATGTTTGGAGTATACTGGCAGAGACGTACGCTAAGCCATCCCGTGGTCATCTCAAGCAGATCAAACATCAGCTCAAGAGCTGGACTAAGGGGAACAAGTCCATTGATGACTATCTCCAAGGTCTCACCATGCGCTTTGATCAGCTTGCTATACTTGGCAAGACCATCGATCAGGAGGATCAAGTTGAGTACGTTCTTGAAGGACTTCCTGAGGAGTACAAGTCCTTAGTTGATGCTATTGAGGGACGTGATATTCCTCCAACCATGTCGGAGCTACATGAACGACTTCTCAATCATGAGGCAAAACTACTCTCTGCTACACCACTCCTCCTCTCTCCAGTCTCTGCTAATGTAGCTGTTAACCGCAACAACAACTACAATGGGAAGCAGAACAACAACAACAGTGGTCGTCGTCCCTCTCAGACCTGGCAACCGCAGCAGCAGTTTAAGCAGCAGCAACAACGCCCATCGAAGCCTTACCTTGGTCGATGCCAGATCTGCAGTGTTCATGGTCACAGCGCGCGTCGCTGTCCTCAACTCCAACAATCAGCTGGCTCAAATGTGAACCCCCCATGGCAACCAATGTCACCGTGGCAACCACGAGCCAACATGGCTTACAATTCCACCTACTCACCGGACAACTGGCTGCTTGACAGTGGAGCCACCCATCACTTGACGTCGGATCTCCACAACTTGTCTCTGCACCAGCCTTATATGGGAGGTGATGAAGTAGTTGTTGGCAATGGCTCAAGCCTTCCGATAACTCATACTGGTTCCATGCTTCTTCCTTCTTCTACTCGTACTTTAAAACTAAATGATGTGCTGTGTGTTCCGCATATTCACCGTAACTTAATCTCGGTGCATCGTCTCTGTAATGCTAATCGTGTGTCTGTTGAATTCTTCCCTTCATGTTTTCAGGTGAAGGATCTAGCAACGGGGGCTCGGATACTCCAAGGCAGATCCAAGGATGAACTTTATGAGTGGCCTACATTGAGATCCTCTGTTGCTTCCTATTTCGCAAATCCAGACACAAAAACATCTCTTGCTCAATGGCACTCTCGTTTAGGTCATCCATCTCTATCTACTTTAAAATTGCTTGTTTCCAAACATTTGTTACCTTGCTTTGATTCTGCTTTAAAAACTCTTTCTTGCAATGATTGTCTTTTGAATAAAGCTCATAAGCTTCCTTTTAATCAAACATCTATTACATCTTCTTCTCCTTTGGAGTATATTTTTACTGATGTTTGGCAGTCTCCTATTCTCTCCAGTGATAACTACAGGTACTATGTTGTATTTGTTGATCACTATACTCGTTATAGCTGGCTGTATCCTCTCAAAACAAAATCTCAGGTCAAGGAAACTTTCATTCTTTTCCGGGCCTTGGTTGAGAATCGCTTTAACTCCAAAATAAAACATCTCTTCTCTGACAATGGAGGTGAGTTCTTAGCCTTGGCAGCCTTTCTTGCAGCCAACGGTATCTCACATCTCACTAGTCCTCCACATACACCACAACACAATGGTGTTTCTGAAAGAAAGCATAGACATATTGTTGAAACAGGTCTATCTCTCTTAACTCATGCGCAAATGCCTCTTTCTTACTGGCCTTATGCTTTTGCCACAGCTATTTATCTCATTAATCGCTTGCCATCTTCGCCTTTGTCTTTTGAAACTCCATATGCTAAGCTTTTTCAAACTCAACCCAACTATGCCAAACTTCGAACCTTTGGTTCTCTTTGTTATCCTTGGCTTAGGCCTTACTCGGCCAACAAACTTGAAAAGAGGTCTCTTCCTTGTGTTTTTCTTGGCTATTCATTGACTCAAAGTGCCTATCTTTGTTTGGATCCCACCTCTGGTCGTATCTATACGTCACGCCATGTGCGATTCAATGAAAATGAATTTCCATTTCCCAAATTGTCTGCTGCACCTAACCATTCTTCTTCAAGTTCTGTTCCTACAGGTATACAGCAATCTGTTCCTCTCTTCCTTTCCAGGCCACTCATGAGTTCTTCCCCGACTACCGAGGTTGAGTCCCCGCAGTTAGCTCCATCACCGACGAGGGAACATTCCGCAGCGACACTTTCAGCACCATCACCAGACATCACTCAGCAATGCCCCTCACCGGCGACATCTCACACCTCTCAGCCACACCAACCTCAACCCTCACCGCCATCTCCACCTACTGAAGTTCATATCGACCCCCAACCTGAGCCTCCAGCTCCATTGTCTCCTGCTCAACCAGCACCAGCGAACCAACATCCTATGAAGACTCGCGCAAAGAATGCCATTATCAAACCAAACAAGAAGTTCTCTCTGTCAAGTATTGCCACACCGGCAACGCTTCGAGAACCGACAACTTGGACCCAAGCGATGAAAGATGACAAATGGAGGGGCTCGATGACGTCTGAGTTTAACTCACAAGTCAGAAACAGAACGTGGGATTTGGTTCCATTCAAACCGCATATGAACGTTGTTGGCTGTCGATGGGTCTACACTCTCAAGTTTCTGGCTGATGGTACTCTCGATCGTCGCAAATCCAGGCTAGTGGCTAAAGGCTATCATCAACAACATGGTCTTGACTTCACTGAGACGTTCAGTCCTGTGATCAAACCTGCGACTATCCGTACTGTTCTTGGCATTGCTGTTAACAGAGATTGGCCGGTACGTCAATTGGATGTGAACAACGCATTTCTCCAAGGGAATCTCACTGAAGAAGTATACATGTGTCAGCCTCCGGGGTTTGTGGATCCTGACAAACCAAATCACGTCTGTAGACTTCGGAAAGCTATCTACGGTCTCAAACAGGCACCGAGGGCTTGGTATGTTGAATTACGAAACTATCTTCTCTCTGCAGGCTTTGTCAATTCACAAAGTGATGCTTCTCTCTTCATCTACAAGCGTAGCAGTGACTGGGTCTATTTACTAGTCTACGTTGATGATATGTTAGTAACTGGAACCAATCAGGTGTTGGTACAACATATTATTGACAGCCTAGCTAACCGGTTCTCTATAAAAGATCTTGGTCAGCTCAGTTACTTTCTTGGTATTGAAACAACACGTACAGCTACTGGTCTTCATCTGATGCAGAGGAAATATATACTGGATCTTCTTCTCAGGACCAAGATGACAGATGCTAAGACTGTTGCTACTCCGCTTCCCTCCTCTCCTAAGCTAAGCTTACACTCAGGTGCTCCTCTGGCTGATCCAAAGGAATATAGGATGGTGATTGGGAGCTTGCAATATCTCTCGTTGACAAGACCTGATATCTCGTATGCGGTGAATCGTCTCTCTCAATTTATGCATAAGCCGACTGAGGATCATTGGCAAGCAGCCAAGAGAGTCTTGAGATACTTGTCTGGCACGTCAACACATGGTATTTTTCTTCAGAAACAGGCACACCCACAGCTTCACGCCTTCTCTGATGCAGATTGGGCAGGGGATACAGATGATTATGTTTCTACTAATGCATATGTTGTCTATCTTGGTAATCAGCCTCTGTCCTGGTCATCGAAGAAGCAACAAGGTGTCTCTAGGTCCTCTATGGAAGCGGAATATCGTGCAGTCGCAAATGCAGCAGCTGAGCTGAGATGGGTGTGCTCCCTCCTCACGGAACTGGGTGTTCTTCTTCCACAGTGTCCCACTATATACTGTGATAATATTGGTGCCACATATCTCTCAGCCAATCCAGTTTTTCATTCAAGGATGAAACATATAGCCATTGATTTTCACTTTGTTCGTGGTCAAGTTCAGACTGGTCTTCTTCGAGTTGCTCATGTCTCAACTAGAGATCAGCTAGCTGATGGCCTCACTAAGCCTCTGTCCAAAACACGCTTTCAAGAGCTACGAAGTAAGATTGGAGTCACCTCACCTCCTCCATCTTGAGGGGGTG
>A07:24611081..24615730_INT#LTR/Gypsy
TTGGTGCGGCGAAACTTGATCGGAGCCACCGCGAATCGAAGCAATGGTCGAAACGCGTAACGGAGGTGATCGCGAGAAGACGATGACCTCAGATGCAGTAAACCTGGCGGATCTTCAACAGATTCAAGACGACATAGCTCAATCGAAGCTCAATCACGAGAAGCTAGCGCATAGCGATCGCACAACAACGAAGAAGATCGATTCGTTGCAGACGAAGGTGGATTCAATCGAAGCGAAGCTGAATCATATCACCGACGTTTTGAGCCGATTCGAGACAACAGCGACGTTCACTCAAAGACCTGGGAAGGAGGTTGCTTCCGCGTCAGCGCCTCCAGTGGATCAGGTATCGATTCCTATCTCTGAAACAGGAGGATCGCCAACACATTTAGGTTATCGGGGAATCCATGGTACTCTTGCGAATAGAGATAAGATGTTGAGAAAAATAGAAATGCCTGTGTTTTCTGGTGCGTTGCCATTCGATTGGATCTCTCGTGTGGAGAGGTTTTTCAGGTTTGGCAACTACAATGAGGAGGAGAAGCTTCATTTGGTTTCACTAAGTTTAGAAGGACCGGTGTTACAGTGGTTCAACGGGGAGATTCGCAGTGAGCCGTTCTTGAGTTGGGAGCAATTCACAGATCGAATGCTTGATAGGTTCAGTGGTCCTATTGATAATGATCCGGCAACAAGATTGTTTCGTTTACAACAGGAAGGCGAGATTGAGGATTATGTGAATGAGTTCGAAGCCTTACGGAATCAAGTTACAGGGATTGATGAGAGGAATTTGATCAAAGTATTCTTTAATGGCTTGAAACCTGACATGAAAGAAGTGATTCGCCTGAAGGAACCGGTCACGTTAACACAACACAAACTGGCAGTGCTGAAGATGCAGAGCACGACGTTCTGTAGCGTGATAAGCTCGGCCGCTGGTGAAGGGCGGGGAGGCTATCAAAGGCAGTCGTCGGGAGCACGTGCTGGTACGTATAACAACAAGCACCGTACTGATACTCTAAAACTAGAGTCAACGGCTAATAAGGAAAACACACCGCTTCAACGCAACAATGTGAGACCAAGATTACAACATACTGACGCAGAGCTTGATCGTATGCGAAAGGATAAGATCTGTTTCAAGTGCAAGGCACCTTGGTCACCAGCACATAGAGACGTGTGTCCTCACAAAGAGTTGCGAATCTTAACAGTCATTAATGGCCTTGAGATGGAAGTGGTGGATCTACGTGACGATGATGAAGATCAGATACAAGATATGCGTCAACAGACACTATATACGTTGTCATTTAACTCGTATCTTGGCATTGATTCCCCTAAGACGACTAAGATGAGGGGATACATATGCGGTAAAGAGGTGATAGTCATGCTCGATAGCGGAGCATCTCACAACTTCATTACACCAGGAGTTGTGAACAAGCTACAACTGAAAGTTTATGCTGATAGTAGCTTGGACGTGTTGTTGGGTAATGGAGTGACTGTGAACGCTTTGGGAATTAGCCAAGCAGTACACTTCCAATTAAATGAAACCAACTTCATAAGTGACTTCATCTCTCCTTGAACTGGGAAACGTGGATGTGATACTCGGCATTCAGTGGCTTGAAACATTAGGCAAGTGCGAAGTGGATTGGAGAGAGCAGCTCCTTTCGTTTGTCTATGAAGGGAATAAGGTGACTTTGGTGGGTGATAAATCCCTACATTGCACCAAACTCTCTTTCAAGTCATTGATGCCAGTCTATAAGAGTAGTAAGGCAGGAAGAGAAGTGCTACTTGCTACTTCTATAGCAACATCTGCGATTCCAGAAGTTCGTACAAAATTCTCTATGTTACTCTCTGCGTTTAAGGATGTGTTCACCATTCCTACGACATTACCTCCATTTCGGGGGCATGAACACGCAATCATCCTCAAACCAGGAGTTTCAGCTGTGTCCGTGCGTCCTTATAGATATCCTCACGCCAGTAAGGTCGCAATGGAGCAGATGGTCAACGATATGCTTACTACGGGTATCATTAGACCAAGTACAAGTCCTTTTTCAAGTCCAGTCTTGTTGGTCAAGAAGAAGGATGGTTCATTCCGTTTCTGTGTGGACTATAGATCACTAAATCGTGTTACAGTGTTGGATAAGTATCCCATTCCGGTAATAGATCAATTGCTGGATGAGCTTCATGGGGCTACTGTCTTCACCAAACTCGATCTTCGTTCAGGATATCATCAGATACGCATGATGGAGGAGGATGTTCACAAGACTGCGTTCAGAACCGTCGAGGGTCATTATGAATTCCTTGTTATGCCATTTGGACTCACTAACGCCCCGGCGACATTTCAGGCATTGATGAACAAAGTCTTCAAACCATTCCTCCGCAAGTTTGTGCTAGTTTTTTTTGATGACATCTTGATATACAGTGTGGATGAACAAGCGCACGAGACACATCTTCGTTTGGTGTTACAAGTATTACGGGAACAGAGCCTGTTTGCCAACCAGAAGAAATGTACGTTTGGTGTGAAGAGAATTGATTACTTGGGTCATATGATTTCAGCTCAGGGTGTGGCTACAGATGCAGAAAAAATTGAAGCAATGCAGAAATGGCCAACACCGAAATCAATCAAACAGCTGAGAGGATTCTTGGGCTTAACGGGTTACTATAGAAACTACGTCAAGAGTTATGGAGTTATAGCAAGACCTCTGACAATGTTACTCAGAAAGGATCAGTTTGGTTGTCTCAGGAAGCACAAGCGGCTTTTGATGGGTTGAAATATGCTATGAGTCACGCACCAGTTTTAGCACTACCAGATTTCGAGAAGGTGTTTGTAGTGGAGTCAGACGCTTCAGGTTTCGGGTTGGGTGCTGTATTAATGCAAGACAAACAACCTATTGCTTTCTTTAGTCATGCTCTTACCCCTCGGGAACAACTGAAACCGGCATACGAGAGAGAACTGATGGCAATAGTCATGGCTATCCGCAAATGGAAACATTATTTGATTGGGCGGAAGTTTCATGTCCACACTGATCAGCGGAGCCTGAAGTTCTTACTGGAACAGCGCGAGGTCAATATGGAATATCAGAAGTGGCTAACAAAGATACTGGGGTTTGATTTTGATATATTTTATAAGCCGGGACAGGAGAACAAAGCGGCAGATGGATTATCTCGTTCGGTTTCTAACTCCTCTTCTCTTGTGGCACTTACTGTCCCTACTGTGCTTCAATGGGAAGATCTGTATAAGGAAATTAACGAGGATGCGGGTTTGCAAGACATCATTCGAAAGATACGAGAGGGCATGTTAGTCTCAACTAAATACCAGGTCATTGAGGGGAGACTATGGTCAAAAAGGCGTTTAGTTATACCAAAATCCTCTCGTTTCATTCCGTTGATATTGCAAGAGGCTCATGACAGCAAGGTAGGAGGACATTCCGGAGTTCTTAAGACCGTGAAGCGTGTTCAGGGGTCATTCTTTTGGAAAGGAATGCACAAGCAGTTACAACAGTATGTGGCAGAATGTGCGATCTGTCAGACGCATAAACACTCAACTTTATCTCCTGCAGGGTTGCTACAACCACTTCCGGTTCCAGAACGAGTGTGGGACGACATTAATATGGACTTTATCGAAGGTCTTCCGACTTCAAATGGTTTCAACGTTATCTTGGTCGTCATTGATAGGTTAAGTAAATTTGCTCATTTCATCAGCCTCAAACACCCGTTCACCGCTTTGGATGTAGCGAAGAAATTTGTCACTGAAGTGGTTCGTTTGCACGGGTTTCCCCAGAGCATTGTTTCGGACAGGGATCGCATTTTCTTAAGCTCTTTTTGGACTGAAGTTTTTCGTTTGGCGGGGACGACTTTGAAGTATAGTACTGCGTTTCATCCACAGACAGATGGTCAATCTGAGGTATTGAACAGGTGTTTGGAAACTTATTTGAGGTGTTTTAGCTCTTCACACCCGCGTTCTTGGCATGCTTATTTGGTCTGGGCCGAGCTTTGGTACAATACGACGTATCATAAGTCCTTACAGACAACTCCGTTTAAGGTTCTCTATGGTAGAGACCCTCCTGCATTAGTACGGTTTGAACCGGGTTCCACTTCGAATTTTGAACTAGAAACAGCGTTACGTGAGCGAGACATGATGTTGGATTCTCTAAAGCGCAATCTGTTACGTGCTCAAGATATCATGAAGCGTCAAGCGGACAAGTCTCGCAGAGACGTGGAGCTAGCGGTTGGAGATATGGTTTATTTGAAGCTGCAACCGTACCGTCAGAAGACAGTGGCACGGCGTTTTTGTCAGAAGTTAGCTGCTAAGTTCTATGGTCCATACAGAGTCCTTGAACGTATTGGTACTGCTGCGTATAAGTTGCAGTTACCAGTGGAGGCTCGTGTACATCCGGTGTTTCATATCTCGCAATTGAAGTTGGCGTTGGGTCCTCATGATCAAAGTAAGGTACTTCCACTGGGGTGTATTGTTGAGGAAGAAGATCAGGTTGTACCTGCGGAGGTTTTGGATAAACGCTATGGAGCGCAGGGAGAGTTGGAATTGCTGATACATTGGCAGGGCAAACCCACTCTTGAAGATTCTTGGATGTTGTATGATGAGTTTCGAACGTGTTTTCCAACTTACCAGCTTGAGGGCAAGCTGGATTTCGATGAGGGGGGTAT
>A07:24727526..24732014_INT#LTR/Copia
TGGTATCAGAGCATTGAAAATCTAAACTACTACAAGATTTTCTAGCGGTTCGATTCTTAAACCTCGTTTCTCTGCAACTTCTGCGATGACTGGAACAGAATCATCTCTCGTGTCTTCTGTCTCGAAACCTAGACGTACGATATCTCCGTATGATTTAACGTCTGGAGATAACCCTGGAAACTTGATCTCCAAGCCTTCGCTGGGTGGCCCTAACTACGATGAATGGGCGACCAATATCCGTTTGGCGTTGAAAGCAAGAAAGAAATTCGGATTTGCTGATGGAAGTATACCTCAACCTCTCGAGGATTCTCCAGATTATGAAGACTGGTCAGCAAACAACGCTCTTGTTGTTTCATGGATGAAACTAACCGTCGATGAAAATTTGTCCTCGTCGATGTCGCATATTGATGACTCTCAAGAGCTTTGGACACATATCCAGAAGCGATTTGGAGTGAAGAACGGACAGAGAGTCCAACGACTCAAAACAGAGCTGGCGACATGTCGACAGAAAGGGCTGGCAATCGATGCTTACTATGGGAAACTCACTCAGCTGTGGAGAAGTCTGGCTGATTATCAGAAAGCCAAAACAATGGAAGAAGTACGAAAGGAGAGAGAAGAAGACAAGCTGCACCAGTTCCTTATGGGATTAGATGAAACAGAGTACGGAGCTGTAAAATCTGCACTTCTGTCTCGGGTTCCCTTGCCTTCCCTCGAAGAAGCGTATAACACGCTGACTCAAGATGAAGAATCTAAGTCACTGGGTCGAATGAATACTGAGAAAATGGAGGGTGTTAGTTTCGCGGTGCAATCTACATCCAGATCGCGAAGTGTTCAACAAAACAGAGGACATGGAGCTGTGTGTACTGACTGCGGCAAGAGTGGGCATACTGCAGAGACCTGCTTTCGTCGCATTGGTTATCCTGATTGGTGGGAAGAGAGATCACGTCAGAAACAGTCCTCCTCATCGCGAAACACAGGAACCGGTCGGGGTAATGTTCCTACAGCGGGAAATACTTCTAAAGCCAATCACGCTGCAGTCATAAGTCCGAACGCTCACGGTTTGACTGTCTCGGCTTCTCCCGTGCAGTCCCACACACTGACGAATTCTGACAGAGTTGGTATCAGTGGTTTAAGTGATGCTCAGTGGAAGACATTGGTGCACATGCTTGACGAACGCAAAAACACATCTGATGAACGTCCTTCTGGTAAGCAATTCTTTGAATCTTGGATCATTGATTCTGGAGCTTCTAATCACATGACAGGTACTCTGGAATTTCTAATAAATATTTCTGAGATGTCTCCGGTCATGATTAAACTACCTGATGGTCGTTTCACTACTTCTACTAAACACGGTTGTGTTCCTATGGGTTCTTCTCTACGACTCAGAGAAGTTTATTTTGTAGATGGCCTTGACTGCCATTTGATATCTGTGTCTCAGCTCACTCGCGACAATGGTTGTTTAGTTCAAATGACTGATCAGATTTGTGTTATTCAGGAACGCATTACTCAGATGCTGATTGGAGCGGGTAGGCAGAGGAATGGACTGTATTTCTTTAGAGGAGTGGAGACTGTCGGAGCGGTACAGCAGAGCAGTTGTTTGGCGATCACTGACTGGCACCGTCGCCTCGGTCACCCATCTTCTAAAGCATTGGAGTTGTTGAAGCTTTCTGATTTTAGTACTTCTGTTTTTGAATCTAAAAAGTGTGACGTTTGTATACGTGCTAAGCAAGCACGAGACCCGTTTCCTTTAAGCATTAATAAGACTAGTTTTGCTTTCGAAATGATTCACTGCGACCTCTGGGGCCCCTATCGCACTACTTCTATGTGCGGAGCTCGTTATTTTCTTACCATCGTAGACGACTTCAGTCGTGCAGTCTGGATTTATCTTCTTCCAAATAAGACAGAAGCTCCTACTCATTTGAAAAATTTTCTTGCGCTTGTGGAAAGACAATTTTCGACCAAAGTGAAAATCATACGAAGTGATAATGGATCAGAATTCATTTGTCTCTCTGGTTTCTTTGCACAAAATGGAATCGTGCATGAGACCTCCTGTGTAGGGACTCCGCAACAGAATGGTAGAGTTGAGCGAAAACATCGCCATATTTTGAATGTCGCTCGCGCATTACGGTTTCAGTCAGGTCTTCCGGTTGAATTTTGGGGCTACTGCGCGCTTACAGCTGGGTATCTGATAAATAGAACTCCTACCGCGGTTCTTCATGGCAAAACACCTTTTGAACTTGTTTACAAAAGACCTCCTCCTCTGACCCATCTTCGTGTGTTTGGCTCACTTTGCTATGTCCACAATAAGAAACATGGAGGTGATAAGTTCGCAACTCGAAGCAATCGATCAATATTTCTTGGTTATCCTTTTAGTCAAAAAGGCTGGAGAGTGTACAATATTGACACTGGGGTCGTGTCTGTGTCACGAGATGTTATATTCAGTGAAACAGAGTTTCCGTATCTTGATCAAGTTTCTCCTGTCGAGCCTGAATCACCGATTGTACAAGATCTCTTAGTATCTAACAGCGATGATGACTTCTTTGCTGAACCTGCTTCTTCAGCTCCTTCCCCATCATCCTCGGAACCAGAAGCTCCATCGGAGACAACTCCAACTGCACCACCCGCGACAACTGTCGCCCCTGCTCCTGGTTCTTTTCCTAGCCAGAGCATATTACCACCTACAAACACTACAGATGCTGTTTTGAACTCAGAAGAAGCTGCAGTTCAACCTGATGAGAATGGTGCTGATATTGATACTTCACACCTGAAATACTTGGGCGCGGACATCGCACCAAACGACCACCTACAAAGCTTGCAGATTATGTAGCGACATTACTTCACTCGCCACCTCCGTCTGCAACGCCTTATCCGCTTGATAATTTTCTTTCGAGTAAAAGTTTTTCTCCTAAGTATCAAGCATACGTGATGGCCATCACAAAAGGATATGAGCCTCGAAATTATGAGGAAGCTGTACTTGATGAGCACTGGCGTCTAGCCGTACGAGAAGAAATTGACGCCTGTGAAGAGAGCGGTACTTGGACTGTTGAAGTACTCCCACCGGGAAAGAAAGCACTCGGCTGTAAATGGGTGTTTCGCTTGAAATTTAATGCTGAAGGGAAACTGGTCAGTATATAAAGCACGTCTGGTAGTACTGGGAAATCACCAGACAGAAGGAGAGGATTTCAATGAGACTTTCGCTCCGGTCGCAAAGATGATTACGGTTCGAGCATTTCTTCAACAAGCAGCCTCTCGTGATTGGGAGATACACCAAATGGATGTTCACAACGCTTTTCTTCACGGAGATCTTGACGAAGAAATTTATATGCAATTCCCACCAGGATTTCGAACTGGTGACAAGTCCAAGGTATGCAGATTACGAAAGTCGCTTTATGGTTTGAAGCAAGCTCCAAGATGCTGGTACGCAAAACTAGCTACTGCTTTGAAAGAGTATGGCTTTAAGCAAAACGACTTCGATCACTCTCTGTTCACATTTCAAAAGGCCGATATGACCTTGGTAGTCCTCGTCTACGTGGACGACCTGATTATCACTGGCAGCAAGGTCTCTTACATAACTGAATTTAAGTCATACCTAAGTACTTGTTTTCGCATGAAGGATCTTGGAATCTTACGCTATTTCTTAGGGATAGAAATTGCTCGAAATCCATCAGGGATATATATGTGTCAGCGGAAATACGCCCTTGACATCATCACGGAAACGGGACTACTGGGAGTCAAACCAGCAAAGTTCCCACTTGAACAACATCATCAGCTCGCTCGTGCCGACGGCGAAACACTACAGAACCCTACGCGGTATCGTCGACTCATTGGCAAGCTTATTTATCTCGGAGTAACAAGACCAGACTTGTCTTATGTTATTCATATTCTGTCTCAGTTCATGAACTCCCCAAAATCAGAACACTGGGATGCCGCCTTAAGGGTTGTTCGATATCTGAAACAGGGTCCGGGACAAGGGATACTTCTACGAGCCCATGCTCCTCTGACTCTAACGGCTTGGTGTGACGCTGACTGGGGTGGCTGTCCACTTACACGGCGCTCTCTTACTGGTTGGTTTATTCAACTTGGAGGTTCACCACTATCATGGAAAACGATGAAGCAGGATGTTGTTTCTCGCTCTTCTGCTGAGGCAGAATATAGGGCCATGGCTGATACTGTAACCGAAGTCCTTTGGCTTCGTAATCTACTGCCTGCACTAGGCGTCGACTGTACCTCTGCAATCACTCTATATTCAGACAGTCTCTCAGCCATTCACTTGGCAGCCAATCCTGTTTTTCACGCTCGGACGAAACAAATAGGTATGGACTGTCATTTTATACGAGATGAAATCATCAAAGGAATCATACAGACAAAGCATGTCTCCACCAAGTCACAGCTTGCAGATATAATGACCAAAGCGCTCGGGCGCAAAGAATTTGAAGCTTTTCTTGTCAAGATGGGTGTTTGTAACCTGCACACTCCATCTTGAGGAGGG
>A07:2530378..2535434_INT#LTR/Copia
AGTGGTATCAGAGCAATCCAGGTTTTGATTGCAAGGGTGCTTGAACAAGAATGACTAAACCAAAGATCGAGAGGATCGACATAGATCGGTTCGATGGAACAGGAGATTTTTCGCTATGGAAGGTTCGGATGATGGCTCACTTTGGGGTCCTAGGGCTAAAGGATATCCTAACTGATGAGAAGCTTCTAACGGATTCACCAGTCAACAAGGTAGAGGGAGATGATACCTTAAAGGACGCAGAGAAGAAAGAAGCAGAAAGCATCCCGACCATTGATCCCGTTAAGCTCGGAAAATCAGAGAAAGCAAAAGATCTCATTGTTGTGAATGTTGGAAACCAAGTCCTAAGGAAGATTGCAACTGTGATACGGCTGCTGCGATGTGGACAGCTCTCAACACGCTGTACACGGAGACGTCCTTACGAATCGTATCTACCTGCAACACAAATTTTACACTTTCAAGATGAACGATTCAAAGACTATTGATGCAAACGTTGATGACTTCCTAAAGCTAGTAGCAGATTTAAATAACTTGAGCGTGGAGGTTGATGAAGAAGTTCAAGCTATACTACTACTAAACTCAATGCCTCAGCGATATGATCAACTAAAGGAGACCCTCAAGTACGGTCGAGACACTCTCAAGATCAACGAAGTAACCGGGGCGGCACGATCTAAGGAGAGGGAGTTATTGGAAAGTGGTAAACTCTCTAAGTCTCAAGATGAGAGCCTATACGTTGAGGACAGAGGAAGAGAATCAAACCGGTCAAACAAAGGAGGAAACAGGAATTGGAAAGGAAGATCTAAGAGCAGGCACGGTAGATCTAAATCTAGACCCAAGTACGATAAAAACAATAAGGGGTGTTTCATATGTGGCAAAGAGGGACATTGGAAGAGAGAATGTCCTGACAGAAGGTCAAATAAATCTGCCAACGTTGCTGCAGAACCGAAACAACCACTAGTGCTCACAGTCAGTACTAACGACTCAAAAGAAGAATGGGTGATGGACTCGGGGTGTTCTTTCCATATCACACCAAACAAAGACGTGTTGTTTGACCTAGAAGAATTCGAAGGAGGGAGAGTTCTTATGGCTAACAATACCCACTGTGATGTAAAAGGAATAGGCAAGATCAGGATTGTGAGACCCGATGGAACCGTGGTGGTTCTCAAGGATGTGAGATACATGCCGACTATGAGCCGGAACTTGATATCTTACGGGATGCTTGAACGATCTGGATGCCAATACGAAGGGAAAGACTTTATGATCAGATTCTACAAGGATGGAAAGGAGATCATATCAGGGAAGTTCAATGAGGACTATACTACTACAAGGGACCGTATCTAGAGGAGAAGCAAATGTGTCAAGGGCAGAGATAGACAAGACGACTATATGGCACTCCAGATTATGTCATATGAGTTTAAAGAATCTGAATGTTCTGGTTGAAAAAGGATATGTACCAAAGAAGGAGGTGGACAAACTCGAGTTCTGTGAGACGTGTGTCTTGGGAAAATCTCACAAACAAAGCTTCCCTGCTGCGAAGCATACCACTAAAGAAATTCTAGAGTACATTCATTCAGATTTATGGGGAGCTCCATCAACTCCAGAAAGTCTATCGGGAAGTAAGTACTTCATAAGCTTCATAGATGATTACTCTCGAAAAGTCTGGATTTATTTTCTTAAAACAAAAGATGAAGCCTTCAGCAAATTCAAGGAGTGGAAAGAAGCTGTCGAAAATCAGACGAAGAAGAAAATAAAGTGCTTGCGAACGGATAATGGCCTTGAGTTTTGCAATCAGCAGTTTGATAAACTCTGCAAAGACTCGGGCATTAAGAGACACAAGACATGTCCGTATACTCCGCAGCAGAACGGAGTTTCAGAACGGATGAACCGAACAATCATGGACAAGGTTCGGTGCATGCTCGTGGAGACAGGGTTAGGGCAAGAGTTCTGGGCCGAAGCTGCTTCAACGGCCACATATGTGATCAATCGATCTCCTAACTCTGCAATTGATTATGAACTACCTGAGGAGAGATGGACAGGTTCGAAGTGCGACCTAAGCAACCTTAAGAGGTTCGGGTGTTCGGCTTTTGTTCATAAGGTTCAAGCAAAAACGAGTCCAAGGGCCATAAAAGGAGTATTTATGGGATATCCGTTTGGTACTAAAGGATATCGTGTGTGGATTGAAGAAGATAGGAGATGTGACACAAGTAGAAACGTTGTGTTCAATGAAGAAGAACTATACAAACACACGATACATGATGTTAAAGACACAGAGATATCCAAAGAAGACCGAGACGAGACGGGTAACATTTAAAGAAAATCTTATCGAAGGTCCTACTCCATCTAAGAAAGAAGACGAGGGGTTACAGTTTCTAGGTGGAGCTTCATTACCCAAGACATCGAATGAAACAGAAGAGGACGAAACAAGTCAAGAAGATGAAAACGAGCCCGAAGCAGAGTCAAGCATTGACGGCTACATGCTGGCTAGGGATCGTGTTAGAAGGCAAATAAAACCACCATCTAGATTTGAAGATGAAGATTTCGTAGCATATGCACTAGCCGCAGCAGACGAGTTAGAGATTGAAGAACCAAAAACCTTCAATGAAGCAATGACAAGTAAGAAACAAAGGCAATGGAAGAATGGAGCAGATGAAGAGATGGATTCACTCCAACGAAATCGTACCTGGATCTTGATAGAGAAACCTGAGAATGCAAGAGTAGTAGGATGCAAGTGGATTTTCAAGTTAAAACCCGGAATCCCAGGAGTAGAGGAGCCGAGATATAAGGTGAGATTGGTGGCTCAAGGTTTCTCACAACAAGAAGGAATTGATTACAACGAAGTGTTTTCTCCGGTGGTAAAACACGTATCAATTCGCATAATGCTCTCACTTGTGGTTAACAACGATTACGAGCTAGAGCAGATGGACGTGAAGACGGCATTCTTACACGGCGATCTTGAAGAAAGGATTCTTATGAAGCAACCTGAGGGCTATGTTAAGAAAGGGGATGAGAACAAAGTATGCTTACTCAAGAAATCCTTATATGGGCTTAAACAATCACCAAGGCGATGGAATCACAGGTTTGATTGTTTCATGAAAACTCAACAGTTCGTGAGAAGTAAAGAGGATCCATGCGTCTACATGAAGAATGTCAAGACACCCCAAGCTGTGTTTTTACTTCTATACGTTGATGACATGCTCATAGCCTCAGGAGATCATCAAGAAATCAGAAAAATAAAAGAGAGTTTGAGCAAGGAATTCGAGATGAAAGACTTGGGAAAAGCGTCAAGAATATTAGGAATGGATATCATAAGAGATAGATCAAAAGGAGTCCTAATACTATCGCAAGAAAGCTACCTAAAGAAGGTAGTGGAAACGTTTGGCATGACTGATGCAAAGGCCGTGGTGTCCCCAACTTCATCTCAGTTTAAACTAAGGAGCCTCACACCAGATCAAAAGGAAGAAGAAGGAAGTTGCATGGAAGAGATACCATACGCGAGTGCCGTAGGAAGTATTATGTACGCTATGGTTGGCTCTCGACCTGATCTAGGCTTTGCCGTTGGATTGATAAGTCGGTTCATGTCTGAACCTGGAAGAACACTGGGCGGCTGCTAAGTGGGTTCTAAGATACCTAAAAGGAGCTACAGGAAGGTGTCTTACATTCACTAAGAATTCAAAATTCAGCATAGAAGGATTTTGTGATTCTGATTACGCAACAGACCTTGACAGAAGAAGGTCAGTTACTGGATATGTGTTTCAAGTTTGGGGAAATACTATAAGCTGGAAATCAGGATTACAAGACGTAGTAGCTCTTTCGACAACCGAAGCTGAGTACATGGCTCTAACCGCGGCTGCGAAAGAAGCTTTATGGCTAAGAAGACTATGCAAAGAACTAGGATTCGAGCAAGAAAGTGTCAAGATCAATTGCGATTCACAAAGCGCTATAGCCCTAGCAAAGAATCATGTTCATCACGAACGAACAAAGCATATTGACACTAAATATCATTTCATCAGAGATGTAGTCGAAGATGGCAGCGTTACTCTATCTAAGATCCATACTAGCAGGAACCCAGCAGATTTTCTAACTAAAGCCTTACCAGGGCAAAAGTTTGATCTGTGTTGTGAACTCCTCAAGATAGCCTAAGAGACTGGCACGGCAGGTAACTTCGTTATCGATTCACCTCGCACAAGAAGAAGTAATAAGGTTAGAGCAAACAAGTTACTTCTTATCGATAACAAGGAAGCTCAATGGTTACAAGGAAGTTACCTGCTAGGAAGATGCGAGGCAAGGAGTTCTAAGGCAAGGAGGTTTCAGCTCAAGGTGGAGTAGCTGAGGAAGACCGAAACAAGATCTCTAAAGAAACCGGAATGACTAACGGAAACAAAGAAACTAAGTTATTGGAGAGAACGTCTTAAACAGCAATAAAGGAGCTGAAGGGAGACGAGTACCTCAATCACACAAGGAATCTCAACTGATCGAGTTAAACGACATAAGTAAAGTCTTAAACAAGCTAAGTAAGGAGCTGAAGGGAGACATGGGGTTGTTTTACACAGCAGAGGAGGCAATAAAGGTTTGCCTGAAAAGCTGAGAGAAGATCAGAAAATTGAGAAGTTAAGGGATCAGTACAAAGGCAGGAAGAGTAAGAAGATTTCAGCTCAAAGGTGAAGAATCAAAAGAGACTTACCGGGAAATGGGACGTCAAAAATTCCGGTGAAGTTTCTCTCTTCCCCGATGGTTTTGAGAGAATAATTTTCTCAGGAGAAAGAAGAAGTCGCGATCTATTTTTCAAAATAAACCAGGATCGGAGTAAGAGACGGCGTCGGGGGAAACATCGACGGAGGATTCATGGAGGAGCTGATTCAAATATCTTCAAAAGGCGAGGCGGATTAGAAAATCGAAGAACCTTGACGAAGGAACGGTTCGATTAGAAGCCATCATCACTTGGAATCATCATCACCGCAAGAGTCGTCGACCATGGAAGAAGCTCGAGACGTCTTCGGTGGTATCGAGGAAGAAGAGAAGAGAAGCTGAGAAGAAAAAAAATTAAGGCCCAAGGTGGAGTT
>A07:2565324..2571963_INT#LTR/Gypsy
GTTTGGCGCTAGAAGGAGGGGGACTTACGGATCAATCTAACCCGCAAAAGCCACACACAGTCAGACATGTCAACCAACGACGCGGATAACGTGCAAACTCCCCTTAACGGAGGCAGCGGCACCGATCTCCACACTCCGGTAGCGGATGTACCTGCGGCCAACGCGCAACCAACGCCGCGACTCTCGAGGAGTTTAAAAAGATGTTCGCCACCTATGAAAAAAGGTCGGAAGAACAGGATAAGCTCGTGAATACCTTGACCAAACAGGTTGAAACCTTAACGGCAAGGACCCAAGCTATCCGTCCCCGCGGAACCACCAAAATCCGCGGGAAGAGGCTCGATTTCGCCACCCCACTCGATAGAGCAGGAGTCGCGCGGGAACGACCTTCCGGTCAAAACCCCAGCGAGAAGTCTCCCATCGAGAAGGGGAACTCTGAAAGTCTTCCGCTCCCTGCAAAGGACTCGGAGGATAACGAAGCCGAACACATTGACCTGGATCCTAGCGATGTCTCCAACGACACCGACGAGGATGTCGACAGACATCCAAGAAGGACCAGAAGCCGATCCGCTCGGGAAGGCTCCCCGTTCGAAAAACCAATGACGGAAGAAGAAGAAGTCGCCTATTGGAACGAACAAGAGGAGTGGCCGAAAGGCAAACCGAGCTCACTCGCAGTAAGCGCCGACAGGCTCGGAAATCCACTGACGAGACATCGGATATCCGCGATCTTCGCGACTACATCACCAAGACTGCGGCAGAAGTGAGAGCCGTAAAGTCTCAAATCCATCATGCTACTAGTGCTGCCCCCGAGATCGATCGACTGCTGGAAGGAGCTCGAAAGACCCCCTTTACCAGTCGCATTTCGGACATGAGGGTGTCCGATCCGGGAAAGATCAAAGTACCAAGTACGATGGTACGGCCGATCCAAAAGCGCACCTTCAGGCTTTCCACATCGCGATGGGAAGAGCAAGACTGAAGGACGGCGAAAAGGATGCCGGCTATTGCCGCCTGTTCGTCGAAAATCTTGAAGGAGCAGCGCTCGAATGGTTCGCACGCCTTCGTCGCAACACCATCGGGAGTTTTCGACAGCTCGCATCGGAATTCCTCAAACAGTACTCTGTATTCATAGACAGGGAAACCTCCGATGTTGATCTCTGGAGTCTCTCCCAGAGGGAAGACGAACCCCTCCGCGAGTTTATCAGTCGGTTCAAACTGATAATGTCCAGGGTCAGCGGGATAAGCGACAAAGTGGCCATCGACGCGCTGAGAAAGACGCTCTGGTACAAGTCGAAATTCAGAAAATGGATAACTCTCGACAAACCGCGAACGATCCAGGACGCCCTCCACAAAGCAACGGACTATATCATAGTGGAGGAAGAAACTAAAGTCTTATCGCAAAAACATAAGCCGGCAAGACCATCCTCGAAAGACGCAGATCCGAAGGGGAAAAAGAAGAACTCTCGTAACGACAAGTACGTCCATCACGAGGGGGAAGATCTCCAAGGGCGCATAACTATGCGATCAATTCGGATCAAGGCCGGACCACGGGCAACACATGGACTCGCAATCAAGGGTATGACGAGAACACCTTCTGCGAGTTCCACCAATCCCGAGGACACTCCACGACTAATTGCAAAGTCTTAGGAGCAAGACTGGCCGCGAAGCTGCTCGCTGGAGAGCTTTCGGAAGTAACTAGCGTCAAGGATCTCATCCTCGATTCTGATCGGCCTCCAAAGACGGACAGAAATCCGCCCGCCGAAAAATCTCCTCAACGAAACCAACCTGGGGATAAACGCGGTAGGAGGCCGGATGACAAAGGGAACGATAACAATCGTCGCAGAGTCAATATGATCATCGGAGGATCTCAATACTGCGGCGATACCGTGTCAGCCATCAAGGCTTACCAACGGAAGGCAGAATCAAGCGCAAATTGGCCTACATGGTCTCCTCCTCGAGACGGCCAAAGTTGCTCGATCACCTTCACGGAGGAAGAAGCCGGCGGTATCGACCAACCTCACTGCGACCCGCTCGTCATAGATCTCGTCATACGAGATTTAGAAGTCGGAAGGGTACTCGTCGATACGGGAAGCACGGTCAACGTAATCTTCCGCGACACTCTCAATCGGATGAGTATCGAACTCGGAGAGGTAATTCCGACGCCAAAACCACTCACGGGTTTTTCAGGCGAAGTGTCGATGACTCTCGGATCAATCCAATTGCCAGTCATGGCCAAGGAGATCACGAAAATCGTCGAATTCGCGGTAGTCGACCATCCCGCTATCTACAACGTGATCATGGGAACCCCATGGCTCAACGCCATGCAGGCAGTTCCGTCAACTTACCACCTGGGTCTCAAGTTCCCAACGCCGAGCGGAGTCGCGGCCATCTGGGGATGCCAAAAACAGTCGCGACTATGCTTCCTCGCGGAGCATAAGTTAAGGCAAATCACGGCTTCTGCAAACGGCAAACGCGCGAAGATAGATCGATCTTCGGCCAAAAGCGCCCCGCACAAGGACGAAGTAAAATCGTCTGTCAACGCAAACGCATCGGACGTCGAAGCTCGACATAAATCCGAAGCCCACGCGACAACTCAACCGGAACATCCGGAAAATAGCGTCGACCCAGCCACGATCGACACGGTCAAGGCGGACATCGCGACACCAACCGCCGAGTAAGAACACTCGCGGCATGAAACCCCCCTCTCTAAAAAGGGGGGGGGAGTGGGTGCGTATACTCGTATACTCCCACAATCGCCATTATTGTAATCGAGTTTTTAGAAACATAAAAATTTTTTACAATATACACTGTCTTTTTATCGAAAACGCTTACGCTTCAGTTTACGCTCGTCTGCGGCCTCATCCGGCCCAAAAATCGTAAAGATTATCACCTTTCAAACACGCATAATCCTCGAAAATAACTGCGAGACGTCGCAAAAAGTTAAAATTCGAGGACAATGCTAAACAAATTGTCCGAACGCGACCACCAAAAACTTACACCCCGTTCGTCGATTGGCCCCGACGAACACGCCAGCCGTCTTAAACAAACGCAATCCGATCACTCTTTTGATCTTTAAAAACGTCCAGCACAAGGACAAAAGCGCGCTACAACAAAAATCCGAAATTTTGGTTTAGCACTTCCAGTTGATTCTGAGAAGATGCTCGATTCGTACCATACAAGTCATATAAGCCGAGAACATATCGCGGACTTTAAACCGGTGCGAGTCAGGAAGAAATCGCAACAGGAAAAACGATAGCCGGCTAGTCACCGCACAAACCTTAACCGAAAGTAAACCTAGGTCTTGCCCTAAACCCAACGCTCTGGTCTCAAACATCTCAAGGCATGATATCTAAAAGATACGAGATCATAAACCATGCCTCTCCGTTCGTATCTCAATGTTCTCGAAAATCGTAAAGACAGATAAATTTTTACGAAAATCACGAACGAACCAACAGATTGAACGTCTAATTAGAACTACATACGAGACGACAACTCGTATTTACTTCAACCCTACTCAGGAAAAACTCGAAACAAAACATTTATCATATAAATAAACCGCGTAAAGCGGCAAGGGATTCAAAGCCACCAACGGCCAGTCCCGGAAATACAAATACGGCCATCTTGGCCTAAACGAAATCCAAATTCAAAGGGCCACATTCGGCCGAAAACAAGGATAACTGATCCATCCCTCATAATCCAAAGTCAAAGTCCCCGGACAACGAAGCACCAAACGCATCCGCAGGACGATCCACTTCCTCGCCACCATCGTGAAAATCGATCGGGACCTCCTCGGTATCAGGAGAAACCGGGATGGAATCCCAGAACCCTTGAATCCTCTCGTCGATCGGAGGGATAAGCGCCTCAGCGTGGGCACGGTCACTCATCCCACTCTTCATCAAGCTCATTTCCTCTTCAAACACATAGTCGTCGGCTTGCGTCCTCCAAAGACTTCCGACCGAACCACGGCACTCGCGAAAGTCGCCCACCGAGGTAAAGGCATTCTTAAGGTTCCCGTACTCAACCTGGAACTGAGATGCGCGAGTCTTCATCACCTCGACGATTTCTCTTTTGCCTTTCCTCTCCGCTCTACGAACAGCCCGCGCATGATCACGAGTAAGCTGTGCCTCTCGCTCCAGCATCTCGCCTTGCACGCGAGCGAGATCCCGCTCCGCTTTCTCCGCCTTGAAGCGGTAGACCATGGCTTCTCTATGACCCGCCTCGATGGCCGAGCCCAGCAAGCTCAGGCCCTGCAAAATCAATAGGCGTGTTACAAATCCATACATAGGATAATCACTAAAAAATTCCCAAAAAAAACTAACCCCATTGATGATGCGAGATCCTTCCGCAACGACTCTCGGCCTCGCCGATTCTTTCGTAGGAGGAGGAGCATCGAAACCCGATGGCAGCCCAGCAAAGAAATCATCGAAGTCCGGAATGGGGGCCTCGCTCGAACCGCTTCCGTCGCCGTAAGCAAGGTTCGGATCCCATCCTGGAAGCATAGAGTCATCCATCGAAAACTCTATGTCGCCAGATCGACATCTTTTCCCTTCCAAGAGCTCGACTCCGGCGCGGCTGTCGGAGCTTCAACGGGACTCTGGCCGTCGGGTTCGGAGTCGCTTCCCGTATCCGCGTCCAAAGCTGGACCAGGTTGCACAAATTTCAGTGCCTTCCGAACCCTTCTCGGCGTGAAAGAAGTCCAGAAGAAGGGACCATTCCTGAGAAGATCCCTCACCGCGATAATGTCCTCAGGGAACGGAGCAAGAGGATTGATGAAGGGACGATTGTTCGGCAACCTCCGGAACAGTGGAATGCAACTCTCTTCGACGGACGCAGCGTCCAAACGAACAAAGAAAAAGAACTTCTTCCACGAGTTGAAGTTCGAAATGAACTTCTTAACCACCGACATAAATTTCCGAGGGACAAACCTATGCTTATCCGTATCCTTGACAAGTTGAAGCCTCAAAAGCGCTTCATAATGATCGACGGAAAGGGAACCAGAGGCGACAACGCACTATGAACACCTCATAACAAGTAAAGTAACCCTCCGGGGGGTTGTTAGCACATTCCCCGCGGCAGGGAACCCAGAACTCCACAACATCCGGGATGCGGTAGAACGACCGCATCGTCGCGAGAAACTCGTCAGTGGTCCTACTTGCGTCCTTTCCCTCGACTCCACGATGGACCAGGACCGGGAATGGCTTCTCCTTGGGAGGGATCAACGAGCCGTAATGAGCAATCCACCATGCCTCGTTCTCGGCAGGATGCACCGAGTGAGGCACGAACTCCGTCTTCGGAACGACGAGCTCTTCGTAAGGATTCGCGGACGAAGACCCTTTTTTCGCAATCTTTTTCTTGCTCGACATCTTTACACTTCTCTTAAGAGAATAGAGGAAAAGGGTGGAGAGAAAGATAGAAAGTTTTTGAAAGATCTTAGAGAAAAACAAGAAAGTGAAAAAATTATGGAACAAGTTACCTCTCTTCTTATAAGACATGAGGATTTACTATTCAAGCTCGGACTTTCGTATATTAATTCCATCCATCACGCCTAACTTGCCAAACATGCCTAACCGCACGCTAGGATCCCCCCATGCATGATCCTAACGGGCTGGGGGGCTAACTGT
>A07:26986099..26990304_INT#LTR/Copia
TGGTATCAGAGCACCAGTGAGTAGATCCATGGAAGAAATTCAAGATTCGTTTTCATCTCTTAGTATCTCACATTGTGTTACACTAAAACTCTCTTCAAGCAACTATCTTTTATGGAAAACTCAGTTTGAGTCCTTTCTTTCGAGTCAGTCCTTGCTTGGGTTCATCAATGGGTCCTCTCCTCGACCATTACCTACAGTCTCAGTCAGGAATGGTGAAGTTGTTACAGAGGAAGCAAACCCTGACTTTGTCAAATGGATTCGCAAGGACCAACTCGTCATGGCGTGGCTTTTTGGTTCTCTGACAGAAGAAGCGTTGAGATCTGTGTACGGACTTCAATCTGCTCAGGAGGTGTGGTTAAGTCTTGGAAAGAAGTATAATCGTGTTTCCGCAACGCGCAAGCTCGATCTTCAGCGTAAGCTCCAAGGTATGAAGAAGGAACAGAAGACTATGTCGGAGTATCTTAATGAAGTGAAGAGTGTCTGTGACCAACTTGATTCAATAGGTTGTCCGGTCACAGAGCAAGAAATGATTTATGGTGCTTTAAGTGGACTTGGAAAAGAGTATGAGTCTATCTGTACTGTGATTGAGCACTCGATGGATTCAGTTCCTGAGCTGAGCTTTGAAGATGCAGTTTTCAAACTGGTTAACTTTGATGATAAGCTGAAAGTTTACAGTCAGGTTCCTGAAGTGTCACCACATCTGGCTTTTCACACGGCAAGAGGATATTCATCCAGGGGAAGAGGTTATTACCACAATCGAGGACAACGTGGTCGTGGAGCCTCCACTACTGGTAGTTCCTATTCTACTCGTGGTCGTGGTTTCCAGCAGCAGTTTGCCGGAGGAAGCTCTAACACAAGACCAACCTGTCAGATTTGTGGGCGTTATGGTCATTCTGCTGCACGGTGTTACAACCGTTTTGATCAAGACTTTCAGCCTCAACAGACACAACACGCATTGACAACGGCTCGTACGTCTGATCAACAACATCAGTTCAATGGTCAAGAGTGGTTCCCTGATTCAGCTGCATCAGCTCACATCACCAACGATGGTTCCCGTCTTCAGTCATCTCAACCTTATCTAGGTAATGATCAGGTGATTGTGGGTAATGGAGATTATCTTCCCATAACTCATGTTGGTTCAGTGGCACTTCAAACCCCTACAGGTATTTTACCTCTTGAAGATGTACTTGTTTGTCCAGCTATAACTAAATCATTACTATCTGTGTCCAAGCTTACATCAGATTTTCCTTGTGAATTTATATTTGATAATGAATCTGTGATGGTTAAGGACAAGGTGACAAAGCAGGTCCTGACTCACGGACACAGACATAAGAACCTCTACGTGTTGAAGGATGCTCAGTTTCATGCTTTCTACTCCAACAGACAGCAAGCAACGAGTGAGAAGACATGGCATCACCGACTAGGCCATCCTCACATGGACATCCTTCAACAACTCTCAAGGAATAAAGCCATAGTTTGTAATAAATCCAGTACTATTTCGGTCTGTGATTCGTGTCAGTATGGGAAAAGTTGTAAACTTCCTTTTCTTTCTTCAGATTTTGTGTCTTCAAGTCCCTTAGAGAGAATACATTGTGACTTATGGGGACCAAGCCCTGTTGTTTCTACTCAAGGGTTCAAGTACTATATTATTTTCATTGATAATCACACAAGGTTCACTTGGTTTTATCCCCTCAGGCTCAAATCTGAATTCACATCTGTCTTTATTCGCTTTCAACAACTGGTAGAGAATCAGTTTCAGAGCAGAATAAGACAGTTTCAGTGTGATGGTGGTGGTGAGTTCATCGGAACTTCATTTCTGAATCATTTGGCGTCCTCTGGTATTCAACAGCTTCTCTCCTGTCCTCACACTCCGCAGCAGAACGGTTTGTCAGAAAGAAAACACAGACATCTAACAGAGCTGGGGTTGACAATGCTGTTTCATGGAAAGGTCCCTCCACACTTGTGGGTTGAAGCTTTCTTTACCTCCACGTTTCTAATCAACCTTCTTCCATCCTCTGTTCTTCCTGACAATAAAAGTCCTTATGAAATGCTTCATCACAGACCTCCTTTGTACACTGCATTGCGAGTGTTTGGATGTAAATGCTTTCCTTCTCTGCGTTCTTATATGAAGAACAAGATGGATCCAAAAACCTTGTCGTGTGTGTTCTTGGGGTACAATGAAAAATATAAAGGCTACAGATGTTTTTACCCACCAACTGGGAAGATCTATATCAGTAGACATGTTCTATTTGATGAGGATTCATTTCCTTTCAGTGATGTCTATAGTAGTCATCATCAACAAGGTTCGTCTCCTCTACTCAAGGCCTGGCAAGAAGCTCCACTTACTCGTCCCTGTGACACGACAAGTCCCTTGCCACCAGAAGAAGAAATCCCACAACGTCGACCTCACGCTCCTTCTGTTACAGTTGCAGCTCCTCAACCAAATCAGAATGAGGAGCCCACACCACCAGCGACACCACCACATCTGTCTGGAGATGAATCAAGTCAGGGCGGCTCTGATCTTCATCAACAAGTTGCTGTGGAAGAAGAAGAGGTTCAGCAACCACAACCAGTTCATCAGATGACAACGAGAGCCAAAGCTGGAATTGTGAAACCAAATCCAAAGTATGCTCTCTTTACCATTAAAGATGAATTTACTGAGCCAAAGACGGTGAAAATGGCGCTTAAACACCCTGGTTGGACACAAGCTATGGGAACTGAAGTAGATCATATGGTGGAAACCGAAACATTTGAGCTTGTTCCGCCTTCTGATGATCAAAATCCACTGAACTGTGGTTGGGTTTATAAAACGAAGTATAACGCTGATGGAACAGTTAAAGGATTGAGAGCTCGCTTGGTGGCCAGAGGTAATGAACAAGAAGAGGGTGTAGATTACATTGAGACTTTCAGTCCTGTGGTTCGCACTGCTACCATTCGTATAGTGCTTCACGTAGCAGTCACCAAGAAGTGGCCCTTAAAGCAACTTGATGTTCAAAATGCGTTTCTACATGGGGAGTTAAAGGAACTGGTATATATGAAACAACCGCCAGGGTTTGCTAATACAGAGTATCCTGATTATGTATGGCGCTTGAAGAAAGCTATATATGGATTACGTCAGGCCCCGCGTGCTTGGTTCGACAAATTCAGCAACTTCTTGTTGGACTTTGGTTTTCAGTGCAGTTTTCCGGATCCCTCTCTCTTCATTTACCACAAAGGATCTGATGTAATCTATCTCCTTCTATACGTCGACGATATGATCCTTACTGGTAACAATGAGGTTCTGTTGAAAACACTCCTTCATCACTTGCACAGCAAGTTTCGAATGAAGGATATGGGATCGTTGCACTACTTTCTAGGGATTCAAGTGCATCATATGGAAGATGGTCTGTTTATGAATCAAGAAAAGTATGCCACTGATCTCCTTGTTATTGCTGGGATGAAAGATTGTGCTACAGTTTCAACTCCTCTGCCACTGAAATTGGATAAAGTTCCGGGTCAGGATGAAACGTTTCCGGATCCGTCTCACTTCAGATGTCTTGCCGGCAAGTTGCAGTATCTTACTCTTACGCGTCCTGATTTACAGTTCTCTGTCAACTTCATCTGTCAGAGAATGCATTCCCCAAGTCAGTCAGACTTTCATCTGTTAAAACGTATTCTCCGGTATGTGAAGGGAACTTTGGATATGGGTATAAGCATAAAGTCTAACTCTGATTCGACATTGGTGTGCTATAGTGATAGTGATTGGGCTGGGTGTAAGGAAACTCGCAGGTCTACTGGTGGTTTCTGCACTCTACTTGGCTCCAACGTTATCTCTTGGTGTGCAAAACGTCATGATACAGTGTCCAAGTCGTCGACTGAAGCTGAGTATAGAACGATGTCTATGGCAACTTCAGAGATAGTATGGCTACAAAACCTGTTGCGCATTATGGGTCTTACTCAACAACGCCTTCCTCTTCTGCTCTGTGATAATCTATCGGCTGTTTGCCTCACAGCTAACCCGATGTTTCATAAGCGTACAAAACATTTTGACATTGATTATCATTATGTGCGGGAACGGGTTGCTCTTAAGGCATTGGAGGTTCGTCACATTCCAGCCTCATTACAGACTGCTGATGTGTTCACAAAGTCTCTGAGTCAAGAGTCATTCTTTCGGTTGAGAAGCAAACTTGGAGTTTCGGTTCCTCCCACTCCAAGTTTGAGGGGAAG
>A07:2962701..2966826_INT#LTR/Copia
TTTGGTATCAGAGCAAACTAGGATTCGATCTAAACGGAGGTATTGACTATGGGAGATTTATCTACGTTTGTGGTGAAACCTAAAGATGGCAAGTCTGCTTCCTTCAGCTGTCCGATGCTAAATTCTGCGAACTATATAGTATGGGCAATAAGGATTAAAGTCCTGCTCAAACTGCACAAAGTATGGGATATTATCGAAGAAGAATCCACTGATGCTGAGAAGAACAACATGGCGATTGCATTGCTTTTCCAATCCATACCTGAGACACTCATACTGCAGGTGGGAGAGTTGGACACGGCGAAGAAGGTTTGGGAAGCAATAAAATCAAGACACGTGGGGGCAGATAGGGTTCGTGAAGCTCGTTTGCAAACTCTCATGTCAGAGTTTGATAGATTTCGAATGAAGGATGAAGAGAAAGTTGATGATTTTGTGGGAAGAATATCAGAGCTTTCATCTAAATCAACCGCTCTTGGAGAGAGCATCGAAGAGACTAAGATGGTTAAGAAGTTTCTTTCAAGTCTTCCTCGAAGCAAATACATTCATATTGTGGCCTCACTGGAACAGGTTCTTGACCTGAAGAATACAAGCTTCGAAGAGATTGTTGGACGCATAAAAACGTTCGAGGAACGAGTCGCAGAGGATGATGAGGAGCCACAAGACAATCAGAAGCTCATGTATGCAAACTCGGACTCTCACTCTACCTTAAACCATGACTCCAACGGACACCATCGTGGTAGGGTCGTGGAGGAAGATATTATAACAGAGGCAGAGGAAGAGGACGATACGGTGGGAGATACAATGATCGATATTATGGTGAGGTTGATCTGTCTAAAATCACATGTTTTCGGTGTGATAAGAATGGACATTATGCGTCCACATGTCCTGATCGTTTATTGAAGCTACAAGAGGCCACAGAGACTAAAGTGAAGGAGGATGATACAACAGAAGCTGAAGAACTAATGATGAATGAGGTTGTGTATTTGAATGAGAAGAACATCAACCCACAAGAGTTCGAGACAGACTGTGAGAATGTCTGGTATTTAGACAATGGCGCCAGTAATCACATGACTGGGAATAGGAGCTATTTTAAGTCAATCAATGAGTCAATAACAGGGAAGGTACGCTTTGGAGACGATTCACGTATTGACATCAAGGGAAAGGGGTCTATTCTCTTCTGTAGCAAGGATGGAGCAAAGAGAATCATAGCTGATGTCTACTACATACCAAAGTTAAGAAGTAATATTATAAGTCTCGGACAAGCTACTGAATCTGGTTGCGACGTTGTGATGAAGGATGATTATCTGACCTTGAGAGATAAAGATGGAAGACTTATAACGAGAGCAAACAGATCAAGGAACCGGCTGTATAAGGTTCTTATCAACGTTGTTGATCCAATATGTCTCCAAGCCACTACCTTAAGCGATTCAGCTCGCTGGCATGCGCGCCTAGGACACATAGGAAGAGATTCGATGGCTAAGATGATCAAGAATGAACTGGTAACAGGTATACCTAAGATAGAAGTTGAAAAGGAAACCTGCTCTTCATGCTTACTTGGCAAACAAGTAAGACACTCATTCCCGCAGGCAACTACCTACAGAGCCGAAAGAGCACTAGATCTAGTACATGGGGACTTGTGTGGACCCATCTCTCCTCAAACACCATCCAGAAGGAGATATATTTTTGTACTTATAGACGATTACTCTCGTTACATGTGGTCTATCTTACTTGGCGAAAAGGGAGAAGCATTCAAGAAGTTTAAAGTTTTTAAGGCTATCGTTGAAAAGGAGATGGGAACCACCATCAAGACGCTTAGAACCGATCGGGAGGAGAGTTCACCTCGTCGGAATTCACAGATTTCTGTGAAGCTACTGGTATTGTCAGACATTTCACGGCTCCCTACACTCCACAGCAAAACGGAGTCGTGGAGAGACGCAATAGGACTCTGATGGAATGACAAGGAGCATATTGAAGGGAATGGAGTGTCCTAACTACTTATGGGGAGAGGCCGTAAGACATTCAACATACATCATCAATAGAGTGGCTACTCGTGTGCTTGAATTTAAAACTCCATACGAAGCTTTGAAGAAGAAGAACCTAGTGTCTCGCACATACGCATCTTTGGCTGCATAGGCTACGCTAAGGTTGACACACCGCATCTGAAGAAGCTGGATAATCGATCTCGCATGCTGGTGCACCTTGGCACAGAACCAGGGTCGAAAGCATACAGAATTGTATGATCCCACAACTCGCAGGATAATCGTCAGCAGAGATGTTATTTTTGATGAAAATAAGATGTGGAACTGGAAACATTGCACCTGAAAACAGAGGATCTTTCAACGTGACACTTGGAACCTTTGGAAACAGAGGAATTGATAGAGATGACGAGAATGAGGGCACAAGCGAGATCAAAACCATTGGTGCAACAGATCAAGGAGCAGATACACCAGATGTTGATGAGGAGATAGATAACTGTGATGATGATGTCAGTATACTAAGAAGATCTGAACGCGTGAAGAAGACACCTGCTTATCTTGATGACTATATTCTCCTAGCTGAGCTCGATGTGAACGACTTCTATTGAGCATTAATGATGAACCTTGGGACTATGACGAAGCAAAGGAGAAGAAATGTGTGTGATGCTTGTGATGATGAGATTGCTTCTATAGTTAAAAACAAAACTTGGGAACTATTGACTTACCGCAAGGATCAAAAGCAATTGCCTCAAATGGGTGTTCAAGGTTAAGAAGAATGCTGATGGAGTATAAATAAATACAAAGCAAGGCTGGTCGCAAAGGGTTATATACAGAGACATGGCATAGACTTCGATGAGATCTTCGCACCAGTGGCTCGAATTGAAACGGTACGGTTTATTATTGCTCTAGCAGCATCAAAGGGTTGGCAAATTCATCATCTAGACGTCAAGACAGCTTTCTTGAATGGAGATCTAAAGGAAGAAGTATTTGTTCTTCAACCACAAGGCTATGAGGTCAAAGGACAGGAGAACAAAGTGTACAAGCTGAGAAAGGCGCTTTATGGCCTGCGACAAGCCCCGCGAGCTTGGAATGAGAAACTTAACCATGTTCTTGGAGGCTTAGGCTTCTCGAGGTGCTCAAAGGAGCCAGCCTTGTATCGAAAGCAAGATAGAGAGAAAACTCTTCTAGTGGCGGTATATGTGGACGACCTTTTGGTTACAGGATCATGCCTTGATCAGATACATGGGTTAAGACCGGGAGTCCAAGAATTTTGAGATGAGTGATTTGCAAGCTCACATATTACCTTGGAATTGAAGTAGTGCAACACTCAGATGGGATTACTCTGAGACAGGAGAGATATGCGATGAAAATACTTACTGAAACAGGCATGAAAGACTGCAATGCCGTGCATATACCAATGGAGTCGAACTGAAGTTATCTAAAGCAGAGGACGAGGGAGTGTAGATGAAAGGAATACAGGAGAAATATAGATGTCTGAGATACTTGTTACATACTCGACCAGATCTCTCGTTTGCTGTTGGAGTTCTCAGTCGATATATGCAATCTCCTAAGGTGTCACATGAGGCAGCCTTGAAAGTGATCTTACGTTACTTGCAAGGAACACGCTCGTTTGGACTAAGTTTCAAGCGATCAAGAAATGAAGAGTTGAAGGGTTTAGCGACAGTAGCCACAATGTGGATGAAGATGATGGACGGAGTACGTCCGGGCATGTTCTATTACGCTGATTGTCCTATTACTTGGAGCTCACACAAACAAGAAACGGTTGCACTATCGTCTTGTGAGGCCGAGTTCATGGCGGCGACTGATGCAGCTAAACAAGCTATCTGGCTCCAGAGCTGTTAGGAGATACAAGGAACAGAGTGTGAGAAGGTTCGATCATGATAGACAATAAGTCAGCGATAGCATTGTCGAAGAATCCTGTGTTTCACGGTCGCAGCAAGCATATTCATCGTCGTTACCATTTCATCCGTGAGTGTGTCGACAGTGAGCTGATTGAGGTACATCACATTGCCGGGACTAAGCAAAGGGCCGATATATTGACTAAAGCGTTGGCAAAATTAAAGTTCAAAGACATGAGGGAGCTCATAGGATAGAGATGTGTTGAAAAGTGATTTCAAGCTTAAGGGGGAGAA
>A07:32998..35637_INT#LTR/unknown
AAGGTGGTATCAGAGCATGGTTATACGATGCTTGAATGGGACTTGTTTCAAATAATTTTCGAGTCGAAAATGTGTCGCAAGGATAATTAGGATATGCTGGTTTGTTCCTTCTTTTAGAAATAGATAGACCTGGGTAGAAACTTACCATGATCTTTCGTTGCAGATGCCACCGAGAAGAGCACTCTTTGGACGCCGTGGAGGTCCAAACCTCCCAATTTCGATTTCATCATCTTCAGACTCTTCGCCGCCATCTACTCCGGCACCACTTCCGACTCCTAGCTTTGATGCTACACCTTCGGGCTCTAGCTTTGAGACTGACCCGTCTGAAGGGTCATATGATCAGACACCGGTGCACATGCCTTGTCTCCAGACCCGTACTTTATGGACATCGAGGTGGATGTGGTACACGATAGTCCAGTGCACGGAGATCATCCCGCAGCTCCTGCATCTCCTGCCGCTCATTTTCCACCAGCCCCTGCTGCACCTATTCCGGCAGCACAACCTGGACCAGCTCCAACTGATCCAGCTATAATAGCACTTCTAGAACTGATGGCTGAGATGGTGAATTTGCAACATCAAGCATTGAATGCACAGCGTGAAGCACAGCGTGCTCAGCCAGCTCCAGTACCTACCACTTCTCATCCGGACTTTCTGAAGATAGTCATGATTATGAAGAACTTGGGGACGAAGCGTTACCAGGGAGGCACTGATCCCTTTGAAGCTGATGCATGGCTGCACAATCTCGAGCAGAACTTTGCTGCAACCCGTTGTCCGGTAGAATTTAAGAAGGACGTGGCTGTTTACTATCTGGAGAAGGACGCCATCAGTTGGTGGTTATGCGTAGAGAGGAACTTTGGAGACTTCAATCTGAGTTGGGCTGACTTCCGTACAGCGTTCGTTCGAAAGTACTTCCCACCGGAAGCCCGTGATCGATTGGAGATTAAATTCATGGAGCTAGTTCAGGGAGGATTATCTGTTAGGAAGTATGAGGCAGAGTTCACCCGTCTCAGGAAGTATGTCCACTATGGTCGAGAGGACGAGATGATGATTATCCGTAAGTTCCTTCGAGGACTTAACCCATATATCAGGAGCAGACTTGAGGCAGTAGAGTTTCATAGGCTTGCTGATCTTGTTGAGCGTGCTGTGAACGTGGAGGAGGCCATTGCTGCTGAGAGAGCTTCTTCTAGCCATTCTGCACAACCTAGACGTCCATCCGTTCAAAGTCAGCCTCAGCCACATTCTCCTATGCCGCGAGGACGGGGAGGTAGAGCTTTTCGGGGAGGTCGATCTGGAGATCCTAGACCTAGAACCCCAACTTGTTTCACTTGTGGCCAGCTGGGCCATGTTAGGAGAGATTGTCCGACCGTGGGACAGTTCCAACCGGCTGTACCATCTCACATCACTTGTTTCACGTGTGGAGAGCGAGGACATTACGCGACATCATGTCCACACACTCATCTTGCTCAGCCTGTTGTTACGAGTGCTCAACCCGTTGTACCAGTTAACCCACCTTTACCCTTACCTCCTGCTAAGCGTCAAGCCACTGCTGGTAGGGCTTATGCTTTAGAGTTACCAGGACCATCCGGACCACCTCAGGGTCCGATTTCAGGTTTGTTTTCCTAACCAATTGAGTGTTGCATAATTTTTAAATGATTGGTAAATTGGTGATATAAATAAAAAATAGTATAAAAGTTGTTGAGTAAGTAATTGAAGGGAAAGTCAATTATTGTCAGCGACTTTGCTTGTGGGTGGAATATCCGCCCACATCCTTTTCGATTTGGGAGCAACACATAGTTTTGTAGCTCCCGAAGTAGCATCATGATTCGATGGAGAATTCACTAAGGTGAATTTATCCATTCCCGTTCTCCTGGAGATCAAGTTCTTGAAACTGAAGGTGATTGGCTGTCAAGTTACCGAGCTCACCTTGATTGTGGTCGAAGGAAGATTGTTTTCGAGAGAGATACCCAACCCCCTTTAGCTTACCATGGCATAGTACCAAGTGTTGGAGCGTCATTAGTGTTAGCACTGAGAATTGAAAACCTTTTGGAGAAGGGTGAAGAAGTATACTTAGTGACCTTAGTTGTTGGACCAGTAGAAGACGAGAAAGAGCAGAACATGGAAGAAATACCAGTAGTCAGAGAATATGAGGACGTGTTTAAGGCATTAGAGGGATTGCTGCCGTCTAGGAGTAACCCCTTTAGTATAACCTTAGAACCCGGATCCGCTGCAATAGCAAAGGCACCATACCGAATTGTCGCTAGAGTTGGAGAAGTAGCCTATAGACTAGAACTTCCACCCGATATGCCTATGCATCCGGTATTTCATGTATCGATGCTATGTAAGCATATACCAGATCCAAATATGGTCGAGCAGCAGCGACCAGAGGACTTGCAACCTAACCTCACCTATCCTGAAGGTCCTTTGCGGATAGGCGAGCGTCGTATCAGGAAATTGAAGAATAGGGAAATTTTGCAACTTGAAGTATTGTGGGGAAAGCGACAGAGAGTTGTTATAACATGGTAGGATGAAGATAAGTCTGAGCTGATTACCCATAACTCTTCTCAGATACCCCAGTCGTCCAGTAAAGGGTGTACACTTGTATTTTGAGAATTCGGGACGAATTCTTTTAAGGGGGAAGAG
>A07:3237350..3239394_INT#LTR/unknown
ATTCTCCCCCACTTAATCGGAATTCGTCCCGAATTCCAAATCCAGTTCTTCAACTTACATCCCAAAACTGGGGGCGAGTTTTCAAACACAAACAAGGGAAGCACGCAAAAGACGTCCTACTTGCTCAAGATCATTTAAAACCAACAATGAATTTAATAAATGAAATGGAGTAGGACTACAACGAATAAATAGGTCTCAAGGTATCGCCAAAATCCGCGATTAACCTTATAACAAGAAAATGAAAAGCTAAAAACCATAGGAAATGAAGAAAAACCGTGTCCTACTCCTACTAGTTACTCAGGAATCACAACTAGCCACTTCGAACTGGAGACTTCTGCTCCCCTTCCGGCTTAGGACCAGCCGCGGCCACTCCCGTCGACGACGCCGGCTCCTCTTCCCACTCTGAGTCCTCCGATGGATCCTGTTCCACCTCTACGTCCTCCTCAGAGCTCGAGATGGCGACGACCCGACGAGTAAGTGTCCGTTCAGCCTCCATTGCCTGACCGGCCATCCGGTTCACCAAGGCGAATTCCCATGGTTCCAACACACCAATCAGCTTGCCCCGAATCTCCTCGCGGAGTCCTGCCTTATACCACCGGCACCAATCCTCCGCTGTCTTGGGCTTGCATCTTTTGGCTGACTCCAAATTCCTCTGTGTACTCCCGGACTGAGCGCGGTCCTTGCCTGGCCTGCATCAATGTTCCACACCGACATACCCGGTTATGCTCCTCAGACTCTCTGCATCAATGCTCGGAATCTTCCTTGGGCGTCCACGTTTCCTCGTTGGTACACTGTCCTCCATCCGAATCGGTCCAAGACCTTCCCTGGTCGACCCCGTCTTCCTGGGGCCCTCGGCCCCTGTGGGCGGTGTCATGTCAACTTCAGGTGCAAACTGGAAAGTCCCTGACCCTGGTACAATCGCCTGTACTCGGCTGCCCGCTGGAAATGGGGCATCAAAATCCGACGCCTCACGGTCGTCTCCTGGATGGGGCGTTCGGCGCTCCGCGAACTCCATTTCCTCTTCGTCTGGGAAGAGTGGAGGTACCACATCGCCCCAAGCGTCACGGTAGGGCTTGCGGGCGTACGCCCTTGTCCCTTTTGGTCCATAGCGCATGCGTCTTTCTCCGAGCTCGTGATGCACTGGTGAAGACATCCTGCAGCGTAAAAACAAAGACCTGATCAGAACATAATAGTAGTCATGCATAGATGGCAGTTTTCAATCATTTCTCAAACTAGTGCTGCTTAACACTGCATACAATATCCCCGGTGTGGTTCTTATCATCCTTTTTGCCCCAAGATGATCCTTTTTACAGTCAGCCCTTTTTACCCCATGAAGATCCATATCCTTATTAGCATTTTGCATTCTGCTCCAAGATGACTCTCCATCATCCTTTTTACCCCAAGATGATCCTCCATCATCCTTTTTACCCAAGATGATCCTTAGCTTAGTCCTCACAATCTGAAATCGGTTTTCTCCCACTGTCTCGTCCGTCCGTCCCTTGGCCGCCCCGGTTTGCTCCTTCTCGTCGGCGGCCCACACCCTGATGGTGGGACCCGCCCCCATACTTCTCTTTTTTTTTTTTTTTATATATGAACGAGTTTGACTGTTATATCGGAATGCCAGGAGTCCATTCCTTGCAGGGTTTAATTCCTCCGTGAAGCTGCGCACGCCTCGGCCTTGCGTCCGTCTCTCCTTCCCCGGCCTCCCCGGCCCGGTGTGGGGCGGTGTCGCCGCGAGACGCTTCCCTCCCGCTCGTATGTCCGGTATTCCATTCCCCTTAACTTGACGTTGCTAGGCGACTAATCCCTCTGTATACTTGCCTTACAACTCCTTGTTACCCATTCCTGGACCTCTGAAACCCCACCTCACCGCGGTACGAGGACTTTTTGTTGATCTGATCTTGGCCGGAGACTCTGAGCTGTTCGATTTCTCTTTCAACATTAGCTATGACGGTCTATCAGAACCATAAGGGAAATGGGCAATAGCGGAAACGCTGATCCCTTAAGTTAGTATTAAGGGACCTTAACCTGGCTCTAATACCAAT
>A07:3507333..3511560_INT#LTR/Copia
AGTGGTATCAGAGCCTAGGTTTCGCTATCTAGGGAAGGAATCGAAGGCGGCTGATCGGCATCGACGAAAGTATATCGTCAAGATGGCGAAAGCGAAGGTTGAGATGGAAAAGTTCAATGGCTCGATCGATTACAACATGTGGAAGGAAAGGTTACTGGCGAACCTGGATCTTCTTGGACTTAGGGATGCTCTTATAAGTCAAGAAGAAGATCTGAAGAAGTCTGAGGATAAGCTGGAAGATACGAAGCTTAAGGGAGATGCAGATGAATCTGATTCGAAGCAACAAGTCGATGCATCTTTGGCTGAGAAGCAGAGAAAAGTACGAAGCACCTTCATCATGTATGTGACGGATCAGATCTTGAGGAAGATCATAAAGGAGAAGACTGCAGTTGGTATGTTAAAGATACTGGATGCTCAGTACATGTCTACGTCGCTCCCGAACAGGATGCATTTGAAGCAATGCTTATATGGTTATCGTATGAATGAGTTACAATTGAGAATAACATTGATGAATTCCTGAGAATCATAACAGATCTGAGTAATGTCATGGTGGAGATCTCTGAAGAAGATCAAGCTATCTTACTCTTGATGTCACTCCCAAAACAGTTTGATCAGCTGAGGGATACATTGAGATATAGTAAGACTACTGTGACACTTGATGAAGTTATTAGCTCCATCCATTCAAAACAACTAGAGTTGGGAGTGAATGGGAATGGCAAGGGGAGCAAATCTCAAGGTGAAGTGTTATACTCAAGCTCTAATAACCGAGGAAGATCAGGTACAAGAGACTCAAATCAGAGCAAGTTCAAAGGGAAGGGTAGATCGAAGTCTCGAGGAAAAGGGAATCAACCTACCTGTTGGACCTGTGGTGCTGAGGGACATTTCAAAAGAAACTGTCCTAAACGAAGCCATGACAGAGGAAAGGAAGCGACAAAGGAGACTGGTGAGTCGTCTGCAGTAACTGGTATCAAGTACATTGAATCTCTCACTGTGTCAGAAGTAAACGTTGCTGAAGCATACGACTACAGAGAGATTTGGATAATGGATACTGGCTGTTCTTTTCATATGACTCCAAGAAGAGACTGGTTCATAGATTTTGAAGAACGGGATGTAGGATAGTAAGAATGGCTAATGAGTCTACATCGTCTGTCAAGGGAATTGGCACGGTTCGTATTATGACATCTGATGGTAGCTTCGTACTCATCAAGAATGTGAGGTACATTCCACAGTTTTCTAGAAATCTGTTGTCACTTGGAGTGTTTGAAAGTGAAGGCTGTTCATTTTCATCTGAACAAGGTTACTTGAAGTTGACAAAAGGATGCAGAACAGTTCTAAAGGCCAAGAGAGAGAGTAACTTGTGTTTTCTTCAGGGAAGTAGTCACGTTGATGAAGTGAACCTGGTTTCTGTGGAAGATGAGACAAGCTTATGGCATAGTAGACTGGGACATGTAAGTCAGAAAGGGATAGACGTTCTAGTCATGAAGGGGCTGCTTGATAAGAAGAAGATATCAACTTTACAGTTCTGTGAGAGCTGTATAGTTGGGAAGGCTCACCGTGTCAGTTTTGGCTCCGGTCAACACACAAGCAAGGCGTGTCTTGAGTATATTCACGCTGATCTCTGGGGCTCACCCACAGTTCCTCAGTCACTCGGAAACTGTCACTATTTTTTGAGTATAATTGATGATCACTCACGGAAGGTTTGGATTTATTTCTTAAAGACAAAAGACCAAGCATTTGACAGGTTTGCAGATTGGAAAAATCTTGTTGAAAAGCAGTCTGGTCTCAAGGTCAAGACGCTGAGAACTGATAATGGACTTGAGTTTTGCAATCAAAGGTTTGATGATCTCTGTTCAGATCAAGGTATAGCAAGGCACAAGACTATCCCTTATACACCACAACAGAATGGTGTTGTGGAAAGAATGAACAGAACAGTTCTGGAAAGAGTTAGGAGTATGTTGGATGAGTCTGGTTTACCTAAAGTTTTCTGGGCAGAGGCTGCTAACACTGCTGTGTATCTGATAAACCGAACCCCATCTGCTGCTCTTCAGAATGAGATACCTGAAGAAATTTGGTCAAAAACAGTTCTGCAGTTTGGCCATTTGAAGAAGTTCGGCTGTGTGTGCTATCATCATTCTGATGAAGGAAAACTACAGCCTAGAGCTAAGAAGGGTATATTCATTGGTTACCCTACTGGAGTAAAGGGTTACAAGGTCTGGTCTTTGGAAGATAAAAGAAGTATCATAAGCAGAAATGTTACTTTCAAAGAAGATGAGTGTTACAAAGAAAGTCATCTGAACACAAAGAGAGTAACACAAATTTTCTTGATGTAGAACTCGGTATATCCAAAGAGAAGGATATGAGTTCAGGTGGAGAGAGTCAGGAGGCAAATCAAGATAGTGTGGTTAACACTGATGTGATCGCAGTTGAAAGTAGTGATTCTGAAGAAGATCTTTCAGATCAAGAAGGCTCTGGAGGGGAGACTGTAACGGGGAGCTATCAGTTAGCTCGAGACAGAAGTAGAAGAGAACCAAAGCCTCCTAAGAAGCTTGATGATTACGTCTATCTAGCATGTATGGTTGCTGAAGATGGAGATATGGTTGAACCAAGTGATTACAAGTCTGCAATGAGAGATCCTCACAGGAAGAAATGGATTCTTGCATCTGATGACGAGATTGATTCGTTGCAGAGAAATCACACTTGGGATCTTGTAAAGAAACCAAAAGGGAGAGCTGTAATAGGATGCAAATGGATTTACAAAAGAAAACCTGGAATCTTAGGAGTAGAGGATCCAAGGTACAAGGGCAGGCTTGTAGCAAAGGGCTATGCTCAGAAGGAAGGGGTAGATTACAACGAGATTTTCTCTCCTGTGGTTAAACATGTATCCATAAGATACTTGATGTCGATTGTGGTTCAAGAAGACATGGAGCTGGAGCAGCTAGATGTGAAAACCGCATTTCTTCATGGTGATCTTGAGAAGAAATATACATGACTCAACCTGAAGGATATGAAGAAAAAGGTAAAGAGGATTGGGTATGTAGACTGAGAAAGTCCTTGTATGGTCTCAAGCAGAGTCCGAGACAGTGGAATAAGAAATTTGATGAGTTCATGAAGGAGATTGATTTCAAAAGGAGTTGTCATGATCAGTGTGTCTATATCAAGCGGGTAGGTGGAGTGTTTGTGTACTTGCTACTATATGTTGACGACATGTTACTCGCAAGCAAAGACATGACAATCATAAACAACATTAAAGATCAGCTAAGTTCAAGGTTCGAGATGAAGGACTTAGGAGCTGCAAGGAAGATTCTTGGAATTGAAATCATAAGAGACAGAGCTAAGGGGACTTTGATCTTGTCACAAGAAAGTTACATGGAGAAAGTGTTAAAAACGTATTCAATGGAGAATGCTAAGAGTGTTAACACGCCTATTGGAGCTCATTTCAAACTGATGTCAGCAGATCCGAAGCGAGTAAGAGTGGATGAAGAATACATGAGATCAGTACCATACTGCAATGCTGTTGGAAGTCTCATGTATGGTATGATAGGTACTAGACCTGATCTAGCTTACCCTGTCGGACTAGTGAGTAGGTTCATGAGTGATCCGGTCAGAGAACACTGGGATGCAGTCAAGTGGATATTGAGATATGTCAATGGGACTCGTCGCATGAGTTTGAAGTTTGAAAGGGCAGAGGAGTTCAAGATTGTAGGGTTCTGTGACTCTGATTTTGGAGGTGATCTTGGTAGGAGAAGATCCATATCAGGCTATACTTTCTTGTCTGGTGGGTGTGCTATAAGTTGGAGATCAAGCTTACAGAAGGTTGTAGCTCTATCAACAACTGAGTCCGAGTACATCTCGCTAACTGAAGCATCAAAGGAAGCTATTTGGCTAATGGGTCTTTGTGAAGAGTTTGGGTATAACAAGCAAACATTGAAATCTTCTGTGATTTTCAAAGTGCTAGGGCTCTTGCGAAGAATAATGTTCATCATGAAAGGACGAAACATATGGCGAGGAAGTTAAGTTTTGTCAGGGAATTGGTGGAGGAAGGTGAAGTGCAGGTGTCAAAGGTCCATACTGATAAGAACCTTGCAGATACCTTCACGAAAGTATTGCCGGTAAGTAAGTTCAAACATCTTTTGAGCTTACTGGCGCCTCTGTACATTGAGAACAGAAGGAAACTCGAGGATAGAGTTCATCTAAGCTCAGCGTGAAGTCTTGCAATCAAGGTGGAGTT
>A07:3821963..3826606_INT#LTR/Gypsy
GTGGTATCAGAGCAAACAATCCTCATGACTAAGCTGTGGACACTCGGCAAACCACAGCTTTGAGCGACATGAACAAACAAATTGAAGAACTCCGTGCTTCACAAACTCAACAAAGTGAAGAGATTCGTAAGGATCTAGGTGGAGAAATCTCAGCACTTAAAGATATAATAGAGAAATACTTTGCTAACTCTCCACCCTTCAACCAACGTGAAGGAAAGCAAGCAGAATCATCCTCTGATCTTACAGCCGCAGATACGAACCGGCGACCTGTCCCACCCGATCGCTTTCCCCCAGACCAAAGTGCATCAAAAACAGATCACCATACATTCGACCATACACATAACCAAAACCAGAGCCGTCCTAATAGCTTATCATCACGACTTACGAAGATAGGATTCCCTATGTTTGATGGTTCGGAAATCCGAGAATGGATTTATCGTTGCGAGCAATTCTTTTCAATTGACAGTACCCCACCAGAACTAAAAGTTCGTTTCGCCTCTCTTCACATGACCGGCAAGGCTTTACAATGGCACCACGCTTATATCGCCAACCGCTACAACGTGTTCCCTCTATGGCCAGAATATGTTGCTGCAGCATCGGAACGCTTCAGTGAGCTCTTTGACGATCCACTATCCGAGCTAGTCAGCCTGAAACAAGGGAGCGACTCCATTGATGTGTATCTTGAAAAGTTTGATTCAGCTATGACAAGAATTACTCTTGCTCCGGAGCATGCTCTGAGTATCTTCTTGACAAACATGAACCAGCACTTAGCTCTTCATGTTCGACAATTTAACATCACAACCGTACCAGCAGCAGCAAAGATAGCAAAACTCCATGAGTTATCTTTGGCGCACACACCAGCTAAAACATCGCGCCCAGCTTTCAACTCCTCTCAGCGATCTAGCTTCACACAAAACAAGAACCAGTACAGCAGCACAACACCAACTACACCCAACACCACTAGCAATCAAAACAAACCAATACTCGCTACTCCACCACATAAGCGAATCTCTTTCGACGAGATGCAAGAACGGAAACGAAAGGGTCTGTGTATGTATTGCGACGAACAATTCACACCTGGTCATCAACTCAAGCATCGACGCTCTGAGTTTTTATTGTTGGAAGCTGATCCAACAGAGTTTGACGAGGAAATCGCTCTTGAAGAACAAATTCGAGAAACAACTATCGAAGATGAAGACGATAAAGTCCCCACTATTTCCGTCCATGCCTTAAATGGTTGCCCAACATTTAACTGTATGAGACTTCTAGGCCAGTATGGAAAGCGGAAAATACACATTCTAATCGATCCCGGCCAGCACACACAACTTCCTCGATCTACAAATTGCCAAGGGTTTGGGATGTCCCTTGACACCAATCAAGCCAATGTCTGTTGTTGCAGCTAGTGGAGACTTGATTACTAACTACAAATGCAGCTCTTTTCTGTGAAAAATGCAGGGCTACGAGTTTAAAACAGAAACAAGAACACTACCATTGGGATGTAGTGACTTGGTACTAGGTGTTCAATGGCTCTCTACCTTGGGACCTATCCTTTGGGATTTTCTAAACCTGCGAATGGAATTCAACTTCAAGGGTTTGAAACATGTTCTCCGAGGGACAACACCGAACTCCTCTAAGGTTGTCACGGGAAGCAACCTAAACAAGCTGATCTTACAAGAACCTCAACTCGCCCTACTCCACTTAAGAGAAGTCGACAACACCATACTCCCCCAACAGCCACTTACTCCAGAAGATATCTTCTATCATATCGAAGCCAGCGACCCAAAACTCGATATAAACAGAGCACTTACTCAACTGCTCGGATCCTACACGGACATCTTCGAAGAACCATCATCTCTCCCTCCATTCCGAGAAGGTTTCAATCACAAGATCCCGCTCGAGTCAGGAGCTAATCCTGTCAACTTACGACCATACCGATACTCATCTATGCAGAAGGACGCAATTGACAAGATGGTTCGTGAGATGACCAATCAAGGAATTATCCAATACAGCTCCAGCCCCTACGCATCTCCGGTGGTTCTTGTGAAAAAGAAAGATGGTTCATGGAGACTTTGTGTCAATTACAGAGGTCTAAACAAACAGACGATCAAGGATAAATATCCTATACCTCTCTTAGAAGACCTCTTAGACGAGCTGGGTGGCGCCAAATTCTTCTCAAAACTGGACTTACGCGCCGGCTTCCATCAATTGCGGATGTCACCAGAAGATGTGTATAAAACAGCATTCAAAACCCATTCTGGCCACTATGAATACCTCGTCATGCCTTTCGGTCTTACCAACGCCCCATGCACCTTTCAAGGCCTGATGAACCATGTCTTTGAACCGGTACTTAGAAAATTCTTACATGTCTTCTTTGATGATATTTTGATATACAGCAACACATGGGAGGACCATCTCGCGCATCTGGACATGGTTTTTGCGATATTACGCCATCACCAACTATACCTTAAACAGTCCAAATGCACCTTTGGCGCTACAAAGATCGAATACCTCGGTCACTTCATCTCATCTGCCGGCGTAAGCACCGATCCAAAGAAAATAAAAGCAGTAGAAAGCTGGCCGTTCCTAAGAATCAAAAACAGATACGAAGTTTTTTGGGTCTTGCAAATTACTACAGACGCTTTATACAAAGCTATAGTATTATCGCACGACCCCTTACCGTTCTACTACGCAAAGACGGTTTCTCATGGAGTCCAGAAGCAGACACCGCCTTCCAAGCCTTGAAAACAGCCCTCATGACAGCCCCGGTTCTCGCCTTACCCGATTTCTCCAAGCCTTTTGTTGTCGAAACAGATGCATCTCAGACCGGTATAGGCGCAGTACTTATGCAGGATAATCACCCAATTTGCTATATCAGTAGAGCACTCGGTCCTCGTCATCAGAACCTCTCGGTTTACGAGAAGGAGCTTCTCGCAGTGGTCCACACAGTGCAAACATGGAATGCGTACTTGGCTCACAGCAAGTTTATTATTCGAACTGATCAACGAAGCCTAAAATTCTTGTTGGAACAGAAAATCACCACTCCTTTCCAACACATGTGGTTATCCAAGTTAATGGGTTACACATTTGAAATACACTATAAACAAGGAAAGGAAAACGTTGCAGCAGACGCACTGTCACGGGTTTCTGGCGCCCAGCTTCTCCAACTCACGTTGTCCCAGGTCCATCATGGGTTTTATGAGAAACTGAAATCCTTATGGGACTCCGACCCTGTCCTTAAGAAGATTGTCTCAGAACTGCAGACAGACAAATCGCTCCATCCAGCTTACTCTTTCGTTAATGGGGAACTACGTCGCCGTGGGAAACTTGTCATAGGCAACGATCAATCAGTGAAGCTTCATATTTTTCAATGGCTCCATGATTCAGCAGTTGGAGGTCATTCAGGCCGCAACTCAACGCTACAACGCATCAAAACCCTTTTCTTCTGGCCAAAGATGAGTTCTGAAAACAACATTACGTCCGGAACTGTCCAACTTGTCAGAAGAATAAGTACGACATGGCTGCAAAACCCGGTCTTCTTCAACCTCTCCCGGTCCCTGCTGGTGTTTGGGAATCAATAAGCCTAGATTTCATCGAAGGTCTTCCTCCATCTGCTGGTAAACACTGCATCCTCGTAGTCATTGATAGACTAAGCAAAAATGCACATTTTCTGGCTCTATCACACCCGTATACAGCTACGGACGTCGCCAAGGTCTACCTGGATCATGTTTTTCGCCTCCATGGAATGCCTAAAGACATTACTAGTGACCGGGATCCAACATTCTTGAGCGAAGTCTGGAGGGAATTGTTCCGAGTTCATGGCGTTGATCTTAACTTCTCTACAGCCTACCACCCCCAATCTGATGGCCAAACAGAAGTCACTAACAAGACTTTGGAGACTTACCTTCGCTGTATGGTTTCAGATACTCCTCGCTCTTGGAGTTCGTGGCTACCCCTCGCGGAATGGTGGTACAACACCACATATCACTCGGCCATTCATAGCACTCCTTTTGAGATTATTTACGGGCAACCACCTCCGATTCACATGCCCTACCTACCCGGAGAGAGTTCTTCCCCAGCCATCGATAGAACACTTCAAAAACGGGAAGCACTAATTGATATGATGAAGTTCCATCTCTTGCGGGCTCAAAACCGTATGAAACAATACGCTGATTCTCGTCGTTCTGATCGTGCTTTCACAGTTGGCGACTACGTATATTTGAAGCTCCAGACATATCGTCAACACTCCTTGAAAGGACGTAACATGCCTCATAAGCTCTCCCCTCGTTACTACGGCCCTTTTCGCATCACAGATCGTGTTGGTTGGCGTGCGTACAAGCTTGAGTTACCACCAACGTCTGCAATCCATAACGTGTTTCACGTGAGTCAACTAAAGCTGTGTCCTAACCCGCCTAGTTTTACTTCTACTCTTCCGCAATACCTCAACGACGTCGGACTCGACAGAGAACCCGAGCTTATTTTGGAAAAAAAAATGGTTAATCGCCAGAACAGACCAGTAACCAAAGTACTTGTCCAATGGAAGGGTTCAACGCCTGCACAAGCGACATGGGAGTTTTACCAAGATTTCATTGCCAAATATCCAGATTTTCATCCTTGAGGCCAAGAATGTTCTGAAGGAGGGAGTAT
>A07:4034199..4039068_INT#LTR/Copia
TGGCATCAGAGCCAGGTTGATAGGAAACTTGGTTTCGTTGATTCTTTGAAGATTCAAGATTGAAGCTTTGAAGAAACAGTTTGTGGTGTTCTTGTGTTCTTGAAAGATTCTGGATAGTCTCTGAGTTCTAGTGTTTGTTGGGGTGTTTATTGAAGCTGTGAGGGTAAAGATTGAAGTGCTAGTGTTCGCTCAATTCATTTACCTCAAGAGAAAGTTACTGAAGTCTAAAGGGTTCTACATTCAACATGGAGAGTGGGATGAACATGAAGGTGGCGGTTTGTTTCAAGGGAAACAACTACTTGGTGTGGTCTCGGATGGTGAGGACCACGGTGGGAAGCAAGGGACTTTGGAAGCATATCACACCAGGAGAAGCTCCAAAGCTCATCACCCAAGGAGAGACCGAGATGAAGCCGCAAGCAAGGCAGAAGAGAAGTGGCATCAAGAGGACATGTTGGTGATGTCCGTGCTTCATGCTTCACTTGAGCCGGCGATTCTAAATGCATATAGCTACTGTGAGTCTGCTAAAGAGTTGTGGGATACATTGAAGAAGGTGTATGGCAATACCTCAAAACTAAGCAGAGTGTTTGAGTGAAGCAAGTGATTAACAACCTTGTGCAAGAAGATATGGAGTTCACTAAGCATCTAGGAAGGTTCAGAACTCTCTGGTCCGAAATGGAGATGCTTAGGCCAAGCACAACGGATGCTGATGAGCTCAACAAGAGGAGAGAGCAAGATAAGGTCTTTGGGCTACTCCTCACGCTGAATCCAGCCTACAACGGTCTCATTCAACACCTGTTGAGGGAAGATACTCTACCTGATCTTGAAGATGTGTGTGTGAGGATTCAGAAGGAACAAGGCTCCATTGGGTTGTTTGGAAAGAAAAGAGAGCTATCTCTTGCAAATCAAGCAACTCAAGAGGAAGGAAGTGATGCTCCTCAAGCAAACAAGGCTGTACATGGGAAGTATGAGGAGAGGAGGTTGAATGGGAGTTGTGATCACTGCAAGAAGCATGGCCACAAGAAGAGCAATGCTGGATACTCATCCCACACCTCAAGCCGGCAAAGTTCATGAAGGACCGTGAGGCAAGGGCTAATGTCTCGGATGGCAAGTGGAGCTGGTACAAGCAAAGGAAAGGAGATAGATGGGCGTGAGGCAGGTGATGGAAAGTCTCTTGTAGCCTACACTGGAGCATCAAGCAACCGTGGGAACAATGATCAAGAGTATCTAAGGAGATCCGATTGATGCCTCATTAAGATGTTCAAGGAGAATGGTAACACCTTTGGGTATCTTTTGGTGCTAGGGTATAGAGAACTATAAGGTCTAACTAGAACTGATAGATGCATGAGAGCTTGATAGAAATGGTAAATCAATCTAGATTGCAAACTTGCTAGAAATGATCATGCATTCAAACCATCTAGTATCCTTGCGCATATTGCTAGTTCTCATACATTAAGCCATTAGTATTGATTCTCGGTGCATCTCATCATATGATAAGTGACACTAGTTTGATTAAACATTGTGCCAATGAATGGAATGTATGATTGCTAATGGAGATAAGATTCCTATTAGAGGAATAGGAAGTCTTAAACTTTGATAAGGAAACTAAAGCTTTTATATGCCTGAATTCACAAATTGTTATCTGTTAAGAAGTGCTACTGATTTGCAATGCAATGTTATATTCAGTCCTAATGATGTGAAGTTTCAGGATATTAAAAGCAGCAAGATGATTGGAAAGGAGTGACTAAAGGAGAGCTATATTTACTTGAAGATCTTGCTGTTTCTAGATATAGCTGCTCGTTTACTTCTGTTTCTGGTTCTAGTTTAAGTAAAAATGCATTGTGGCATGCTAGATTAGGACACCCTCATAATAAGGCTTTAAAACTGATGTTGCCAGGTGTTTCCTTTGAGAATAATGATTGTGAAGCTTGCATTTTAGGCAAGCATTGTAGAACTGTCTTTAACAAATCTACTACTGTTTATGAAAGTGTTTTGATCTTATTCATTCTGATGTTTGGACTGCACCTTGCTTATCTAGAGAAAACCATAAGTATTATGTAACTTTCATTGATGAAAAATCCAAATACACCTGGTTAACCTTAATTCCAACCAAAGATAGGGTACTTGATGCATTTAAGAACTTTCAATCCTATGTGACTAACCATTACAATGCCAAGATAAAGATTTTCAGGTCAGATAATGGAGGAGAGTACACGGGACAAGCATTCAAGACACTATCTCAGCATGGAATCTTCATCAGACAAGCTGTCCCTATACTCCACAACAGAATGGTGTGGCTGAGAGGAAGAACAGGCATTGATGGAAGTAGCCAGGTCCATGATGTTTCAATCCAATGTGCCTAAGAAGTTTTGGAGTGATGCTGTTGCTACGCTTTTATCTCATCAACAGGACACCAACTCTGATCCTTCAAGGGCAATCACCATTTGAGGTACTGAATCAGTACAAGCCCTCTTGAGCATATGAAGATCTTTGGGTGTTTGTGTTTTGTGATGGTGCCTGGAGAGATAAGAAACAAGCTAGCTAAGAGTTCAAAGGCAATGTTTATTGGATACTCATCAAGTCAGAAAGGATACAAGTGCTATGATCCTAACACAAGGAGAGTGTTAGTATCTAGAGAAGTGAAGTTTGTTGAAGAGAAAATATTATGAACAGATTCAAGAAGACTTGAAGATCTTACTCTGATAGAGCTGAAACCTTGAGGATTATCCTAGAAGGTTGGAATCAACATGAATCAAGACAGCAAGGGAGAAGCACTACACCAGTCCGGATCATCAGACTTCCAATTGAGCATGAGGGGGGGAATGAAACAAGAACTCAAACCGTGAAGAGAAAAGAGAAGAGAGTTCTGGTTCTCATGATCAAGCTGTGGAATCAAATGATCAACAAGAAGGAGCTGAAGAAGTCAGCTAAGGGAAGAAGGAGCTGAAGCAAGTCAGCTAGGAAAGAAAGATCTGAAACAAGTGTGCTCCACAAGAAGAAGACAAGAGATGGCGCAAGAAGGGCCAGTGTTGAGAAGAAGTACAAGGCTGAGAAAGGATCCTTCCAGTTGGGTAAACACAAGAGTGTACTACAATGCCCAAGCTGTGAAGCATCCTACTCAGGCCGTGTGTTCTTTTGCTCAATATCCAGAAGCACATTGCGCATTCATGGTAAACTTGGATGAGAATCACATTCCAAGAAGCTATGAAGAGGCAATGGAGGATAAGGAATGGAAGGAATCAGTAGGAGCTGAGGCAGGAGCTATGATAAAGAATGATACATGGTATGAGAGTGAACTACCAAAAGGGAAGAAGGCAGTGTCTAGTAGATGGATCTTCACAATCAAATACAAGGCTGATGGGCAGATTGAGAGGAAGAAGACTAGACTAGTAGCAAGAGGGTTCACTCAGACATATGGAGAGGATTACATTGAGACATTTGCACCAGTAGCCAAGCTACACACCATTAGGATTGTTTTAAGCTTGGCTGTTAACCTTGGATGGGGATTGTGGCAAATGGATGTAAAGAATGCATTCTACAAGGAGAACTTGAGGATGAAGTCTACATGTATCCTCCACCAGGTCTGGAACATCTAGTGAAGAGAGGGAATGTACTGAGGCTAAAGAAGGCTATCTATGGGTTGAAGCAATCACCAAGAGCTTGGTACAACAAGTTGAGCACAACTCTGAATGGCCGAGGCTTTAAGAAGTCAGAATTGGATCACACTCTCTTTACATCCTACTCCCTCAGGTATGGTTGCTCTCCTTGTGTATGTGGATGATATCATTATCACAGGGAGTGATAAGGAAGGTATCAAAGCAACCAAAGTTTCTAAAGTCTATGTTTGAAATCAAAGACTTGGGAGAAATGAAATACTTTCTTGGAATTGAGATTTGTAGATCCAAGGAAGGTTTTTCATGTCCCAAAGGAAGTATACACTTGATCTTTTGAAAGGTGCAGGTGCTTATGGAGGCAAGACAAAGGATGCCAATGGAGGATGGCTACAAAGTACCAAGAGAGGGGGAGATTGAAGACAGCAAGCCATTTCATGATCCTAAACTCTATAGAAACTTGTTGGCAAATTGATTTATCTTACCATTACAAGGCCTGATATATGCTTTGCTGTGAATCAGGTGAGCAACACATGCAGCTTCCCAAGGAACATCATTGGCGCATGGTGGAGAGGCTGCTGATGTATCTGAATGGCTCGCCGGATCAAGGAGTTGGATGGGGTGCAATGGAAGCACAGAAGTGGTGGGCTATTGTGATGCTGATTGGGCAGGAGATAGAGCTGACAGGAGATCAACAACCGGCTATTGCACATTCATTGGAGGCAACTTGGTGACTTGGAAGAGCAAGAAGCAGAAGGTGGTGTCATGTTCAAGTGCTGAAGCTGAGTATAGAGCCATGCTGAAGCTTACAAACGAGTTGTGTGGATCAAAGGCATCTTGAAGCACTTGGAGATTGATCAAGCCACTCCAATGACAATGCATTGTGACAATCAAGCTGCCATTCACATTGCATCCAACTCGGTGTTCCATGAGAGAACCAAGCACATTGAGGTTGATTGCCACAAGGTGAGACAGATGATTGTGCTTGGAGTGATCTTACCTTGCTATACGAGAAGTGAAGATCAGTTGGCTGATGTGTTCACCAAGGCTGCAAGACAAAAGACTATGGAGTCCATTCACATTAGATTGGGACTCATAGATCTTGGGAAGAGAAGGA
>A07:4057369..4062071_INT#LTR/Gypsy
CTGGTGCGGTGAAACTGATCGGAAGCAACGCGACGGAAGAACGATGGTGGAAACAAGAAACAGAGGTGATCGGGAGAAGTCGTCGACCGCAGAGCCACTGAAATCGATGGATCTTCAACGAATTCAAGATGAAATGGAGCTGACGAAGCTCAACTACGATACGCTGGCTCGTAACGATCGATCTACAAAGGAGCGAGTGGAATCAATGTCGACGAAAGTCGATTAGGTGGAGAAGAAGATCGACGCGATCGGTGTGGAGACGACGACGCGATTCGAAGCTCTAGAGAGGAGGATGACGGTCATCACAGACCTTTTGACGCGATTCGAAGAATCAGCTGCGTTTCCGCAACGTCCGGGAAAAGAAATTGCATCATCATCAGATAATCAGCGCCCTCAGGTACCGATAACTATCTATGAGCCGGAACTACCTCCCACACAGTTAGGTTATCGGGGAATCCATGGCACTTTGGCGAATCGTGATAAGATGTTGAGAAAATTGAAATGCTTGTGTTCTCTGGTCCATTGCCATTCGATTGGATTTCTCGTGTGGAAAGATTTTTCAGGTTTGGTAACTACAATGAGGAAGAGAAGCTACATCTAGTTTCTTTGAGCTTGGAAGGTCCAGTGTTACAATGGTTCAATGGAGAGATTATCTGTGATCCTTTTGTCAACTCGGAACAGTTTACTCAGAGGATGCTAGACAGATTTGGGGGTCCAATTGACAACGATCCAGCTGCAAGATTGTTCTGTTTAAAACAGGAGGGAGAGGTTGAGGACTATGTCAACGAGTTTGAAGCTTTGAGAAATCAAGTCACGGGAATTGACGAGAAGAACTTAGTCAAGGTGTTCTTCAATGGGTTGAAGTCGGAAATGAAAGAAGTGATTCGGATGAAGGAGCCAGTGAGTTTGACTGACCACAAACTTGCGGTGTTGAAGATGCAGAGTACAACGTTTTGTAAAGTGATTGGTTCAGCTCAGGGGAGTGACTCTCATCGGAATGTATCAAGACTCTCTTCTACAGCTCGTCATTCGAACTTTCCAGCAAAACAGAGTGGTGATACCTTTAAGTTGGATACAACGGCAAACAAAGAAAACGCTAATCCACAGAAGAGTACAGTTCGTTCAAAACTACAGTACTCTGATGTAGAACTTGACCGCATGCGTTAAAGACAAGATTTGCTTCCGTTGTAAGGCACCATGGTCGCCAGCTCATAAAGACATCTGCCCCAATAAACAATTAAGAGTCCTCACGGTGATCAACGGCTTGGAACTTGAAGTTATTGATTCACAGAGAGAGGAGGAGTTCTTTGTCGATCAACAACAACAAGTCCTACGTACATTATCACTCAACTCTTATTTGGGCATTAACTCCCCAAAGACAACTAAGATGAGGGGATATATACAAGATAAGGAGGTGGTAGTCATGCTCGATAGCAGATCATCTCACAACTTCATTTCTCCAGAAGTTATGGACAAGCTACGATTGAAAGTTTATGCAGACAGTAGCTTGGACGTGTTGTTGGGAAATGGTGTGACTGTGAACGCTTTGGGAATTTGCCAAGCAGTCGCATTTCAAATCAACAAGACCAACTTCACAAGTGACTTCATCTCTTTAGAACTGGGAAACGTGGATGTGATATTCGGCATTCAATGGCTTGAAACGTTAGGCACTTGCAAAATGGACTGGAGGGAGCAGGTCCTTTCGTTTTTATACAATGGGAATAAGGTGACTTTGCGTGGTGAGAAGGACCTGCACTGCACCAAGTTCTCATTCAAGTCGTTGTTGCCAGTCTCTACATGTAGTAAGACAGAAAGAGGAGCGCTTCTTGCTACATCTAGTGCTACATCTTCGAAACCAGAATCATCACCAAAATTCACACTGCTACTCCAAGAATATTCAGATGTGTTTGCTGTTCCAACTACTTTACCTCCATTTCGGGGAAAAGAACATGCCATCACATTGAAACAAGGAGTTTCGGCAGTATCTGTTCGACCATTTCGTTACCCTCACGCAAGTAAGGTAGCGATGGAACAGATGGTGGCGGAAATGCTCTCAACATGAATCATACAACCTAGTACCAGCCCTTTCTCGAGTCCAGTATTACTGGTTAAGAAGAAGGACGGTTCACTACATTTCTGTGTTGATTATCGAGCATTAAATAGAGCCACGGTGCTGGATAAATATCCGATTCCAGTTATCGATCAGCTCTTAGACGAACTTCATGGTGCTTCAGTGTTCTTTAAGTTGGACCTACGATCGGGTTATCACCAGATTAGAATGGTCGAGGCTGATATTCCAAAGACAGCTTTTAGAACAGTAGAAGGTCACTATGAATTTCTCGTCATGCCTTTTGGCTTGACTAACGCGCCAGCTACATTTCAGGCCCTGATGAATCAAGTTTTCAAACAATTCCTTCGCCGGTTCGTACTGGTATTTTTTGATGATATCTTGGTGTACAGTGCGAATGAGGAAGAGCACGAGGAACACTTGAGGTTGGTATTACAAGTATTACGCGAACAGAAGTTGTATGCTAATATGAAGAAGTGTACCTTTGGAGTGAATTCTGTGGAGTATTTAGGACACATCATATCTTCAGAAGGAGTAGCTACAGATTCAGTGAAAACAGAGGCAATGACTGCGTGGCCAACCCCAAAAAAAGTTAAACAACTACGGGGGTTCTTGGGTTTAATGGGTTATTACAGACGATTCGTTAAAGCATATGGCAGTATAGCTCGACCACTTACGTGGTTGTTGAAGAAAGAACAGTTTCTATGGTCTCAGGAAACACAACAGGCGTTCGATCAGTTAAAAGCTGCAATGGTTCAGGCACCAGTTCTAGCTCTACCGGATTTTGATCAGCTGTTTGTCGTGGAGTCGGATGCATCTGGGTTTGGTTTGGGCGTAGTGTTGATGCAGAACAAAAGACCTATCGCGTTTTTCAGCCATGCATTAACGCCAAGGGAACAAATGAAGCCAGCATATGAACGAGAATTAATGGCTATAGTCATGGCCATTAGGAAATGGAAGCATTATCTACTCAGTCGCAAATTTCATGTCCATACAGATCAACGAAGTTTAAAGTTCTTATTGGAGCAGAAGGAAGTAAATTTGGAGTATCAGAAGTGGTTGACTAAGATACTTGGCTTCGACTTTGATATCTTTTACAAGCCAGGTCCTGAGAATAAAGCAGCGGATGGATTATCTTGATCGATGTCAGTCTCTTCTCTCTGTTTGGCTCTGACAGTACCTACAGCTCTCCAATGGGAGGATCTATTTCATGAGATTAAGGAAGATGCAGGGATCCAACATATTATTGCGAAGCTGCAGGCGGGAGAGTTGAATTCTAAAAAGTATCAGGTCATTGATGAGAAGTTATGGTCCAAGAGGCGCTTGGTAATTCCAAAGTCTTCACGATTTATACCTTTGATCTTACAAGAAGCTCATGACAGTAAGATGGGAGGTCATTCTGGAGTTCTAAAAACCGTCAAAAGATTTCAATGTTCGTTTTTCTGGAAGGGAATGTATAAGCAGATTCAGCAATACGTGGCTTCTTGTGCAGTTTGCTAGACTCACAAACACTCAACCTTGTCACCAGCAGGGCTGCTACAACCGTTGCCGATTCCGGAAAGTGTATGGGAAGATATTAACATGGACTTTATTGAGGGCTTACCAACTTCAAATGGCTTCAACGTGATCTTGGTGGTGATTGATCGCATGAGTAAGTTTGCTCACTTTCTCAGTTTCAAACATCCGTTTACGTCTCTAGATGTTGCTAAGAACTTTGTGAATGAGGTAGTTAAACTACATGGGTTTCCGAAGAGTATTGTATCTGACAGAGACAGAATCTTCTTGAGTTCCTTTTGGACTGAGGTATTTCGCTTGTCGGGAACTACATTTAAGTATAGCACCGCTTTTCATCCTCAAACGGACGGTCAATCTGAGGTTTTGAATAGGTGTTTAGAAACATATCTACGCTGTTTTTCTTCGTCTCACCCTCGGTCATGGCATACTTATTTGGCGTGGGTGCAGTTATGGTATAACACGACATATCACAAATCTCTGCAAACAACCCCATTCAAAGTCCTATTTGGCAGAGATCCTCCACCTTTGTTACGATTTGAACCTGGACCTACAACGAATTTTGAATTGGACAAAGAGTTGAGGGAAAGGGATGATGCGCTGGAAGCTTTGAAAGCAAATCTGCTAAGGGCTCAGGACATGATGAAGGCGCAGGCGGATAAGTCTCGTCGAGAAGTGGAGTTTGCTATTGGCGATATGGTTTATTTGAAGTTGCAGCCTTACAGACAGAAGACAGTTGCTAGACGTTTCAGTCAAAAGTTGGCTGCTAAGTTTTACGGTCCTTACAATATCATTGAACGTGTGGGAAGGGTCGCTTACAAGCTTCAGCTTCCTCCTGAGGCTCGGATTCATGCAGTTTTTCATGTTTCTCAATTGAAGTTGGCGGTAGGACAACAGGTTCAGTGTGCGGAACTTCCACCGGGTGCCTTACAGTTACGGATGTTGTGGGGGAACCAGAGGATATCTTGGACAAACGTTAAAATTCGAAGGGTGATTTGGAACTCTTGGTGAAGTGGAAGAACCGTTCTTCGCTGGAGAATTCTTGGATGTTGTATCAGGAATTTCACGCTTGTTTTCCATCATACCAGCTTGAGGGCAAGCTGGATTTCGTTGGGATAAGTAT
>A07:4238364..4242493_INT#LTR/Copia
GATTGGTATCAGAGCCAGGTTCGGCGGCTCGATGGGCGACTCGATGGCGAAAGTCAAAGTGGCGATCTTTGACGGGCAAGGCGATTTCTCGATGGGGAAGAAACGGATGTTAGCTCACCTATCGATCTTGGGATTGAAAGACGCTCTTGAAGAATCGATCCCAGATCCGAAGCCAATCAAGAAGGAAGAAGATCCAGATGCGTATCAAGAAAGGTTGAAGGAAGATGAAGTCAAACGACTTGAGCGAGCTGAAAAAGCGATGAACATGTTAATCTTGAATCTTGGAGATCATGTTCTGCGGAAGCTTGATGATTGCATAACAGCCGCTGCTATATGGACGGCTCTTGAAAGGTTATACAATCAAAAGACCCTTCCAAATCGAATCCACTTACAACACAAGTTCTACATGTTTAAGATGGTGGAATCAAAATCAGTGGATCAGAACATAGATGAGTTCTTGAAGCTCGTCTCTGGATTAAGCAGCTTGAACGTGGAGGTCACTGAAGAAGTTCAAGCGATTTTGCTGCTAAACTCATTACCGGGGCAGTACAACACTCTTAAAGAAACGCTAAAGTATGGGAGAGGCTCTCTGACCATAGAAAGCGTCATGAATGCTGCTAAGTCCAAAGAGTTAGAGTTGGGAGAGAAGCAAGAACTTAATGCGTCAGCAAAGAGTGGAGATGCTCTTGTGGCAAGAGGAAGACCTGAAAAGAGAGAGTCTGGCAACAAGAAATGGAAAGGCAGATCAAGGTCTGGTTCTGGATCAAGAATAACGTGTTGGTACTGCAAGAAAGAAGGCCACAAGAAAGCAGACTGCTATGCACGGAAGAAAAGACTAGATGGAGATGAAAGTGCAGAGGCAGCGGTTGTGATAGATGCATTGACAGTCTCAGACTCGTGGCACTTAGAGAAGTGGGTCATAGACTCTGGTTGTTCTTACCACATGACGTCAAGAAGAGACTGGTTCGAGACGTTTGAAGATACAGCTTCAGGACATGTAATGCTAGGTGACAACTTCTCTGTTGAAGTGGAAGGAGTCGGATCAATAAGAATCAAAGCATATGGAGGGACAGTGAAGGTCCTAAACAATGTCAGATATGTTCCTAAACTAAAAAGGAATCTTATCTCTACTGGAACATTGGATAGACTAGGCTTTGATCATGCCGGTGGTAGAGGGAAGACTAGATTTTATAAAGACGGCAAGTTAGCATTACAAGGAACATTGTCTGGAACTCTATACTTGTTGGATGGAGAAACAATTGTTGCAGGTGAAAGCAACAATGTGATGTCGAAAGGAAAACAAGATGAAACCGAACTATGGCATCGACGTCTAGGCCACATGAGTATAAAGAATCTGCAGATACTAACCAAGAAAGGGATCTTAGACAAGAGGAAGATCGGTGACTTGAGTTTCTGTGAGAATTGTGTAATGGGAAAACACAAGAGACTGAGCTTCCATATTGGGAAGCACAACTCCGGTGAGGCTCTGAAGTATGTTCACGCAGATCTTTGGGGTTCTCAGAACGTCACGCCAAGTATATCAGGGAAACAGTATTTCCTCTCAATCATTGATGACTACACAAAAGAAAAGTGTGGGTGTTTTTCCTCACGGTGAAGAGTGAAGCCTACACGAAGTTCTGTGAATGGAAGAGGCTAGTTGAAAATCAGATAAGCAGGAAGGTGAAGTGCTTAAGAACTGATAATGGCCTAGAGTTTTGTAACACTGAGTTTGATAACTTCTGCAGGCAACACGGTATAGAGAGACACAGAACATGCGCCTACACACCACAACAAAACTGTGTGGCAGAGCGCATGAACCGAACAATAATGGAGAAGGTGAGGTGTCTCTTAAATGAGTCTGGTTTTGAGGAAGAGTTCTGGGCAGAGGCAGTTTCCACAGCAGAATATCAGATAAACAGAATTCCTTCTTCAGCTATAGACAGTAACATTCCAGAGGAGTTATGGTTGGGAAAGAAGCCGGGTTATATGCATTGAGAAGATTCGGGTCTATAGCATACGTTCACAAGGATCAAGGAAAGCTCAAACCAAGAGCAATCAAGGGAGCGTTTCTGAGTTACCCAGTTGGAGTCAAAGGGTATAAGATCTGGCTACTAGATGAGAAGAAGTGTATGATCAGCAGGAACGTAATCTTCATTGAAGATAAAGTGTATAAAGATGAGTGCAAGGGCAAATCTTCTGAGTCAGTTCTTAAAGATATGGAGAAGACAAGCTCTGTGACACTTGAAACTGATATCGGAAACAAAAATGAAGAGGGTGACAAAGCATCAAAGAGTGAAGCTCTCACAGACTCACATGTAGGAGTGGAGTCAGATAGTGAGGAGGAAAACGATGCTGGTGATCGAACTGAAGTACATGGAAGCTACAATATAGCTAGAGACAGACCTAGAAGAGTTATTAATCCTCCATCTAGACTTGGTGACTATGACCTGGCGGCATTTGCTCTAATTGCTGCCGTTGAAGTGAGTTTAGATGAACCAAGAGACTTTCAAGAAGCAATGAAAAGCAAAGATAGAAAGCTCTGGGGTGAAGGTATGGATGATGAAATGAAGTCTCTAGAAGAGAATAAAACTTGGAGGTTGGTGAAGAGACCCGAGGATCGGAAAGTGATAGGGTGCAAATGGGTCTACAGATTAAAACCAGGGATTCCTGGAGTGGAGAAACCACGCCATAAGTCGAGGTTAGTAGCAAAGGGCTACTCACAAAGAGAGGGAATGGACTATCAAGAGGTGTTCTCTCCGGTAGTGAAACACGTCTCTATAAGGTTACTACTTGCAATCACAGTAAATGAAGACCTTGAGTTAGAGCAACTAGATGTAAAGACGGCATTTCTTCACGGGGTTATAGAAGAAGAGATCTATATGGAGCAGCCTGAAGGGTATGTAGTCAAAGGCAAGGAAGAGTTTGTTTGCAGACTTGAAAAAGCGCTTTACGGTCTTAAGCAAGCGCCCAGGCAATGGAATAAGTGCTTTGATGAATTTGTTGTGAGTCAGGGTTTTCAGAGAAGTGAGTATGATCACTGCGTATACATTAAACAGACAAAGACAGGGTTAAGATTTACTTGCTCCTGTATGTAGACGATATGCTACTAGCTTCAAGAGATATTGAGGAAATTAAGCGAGTAAAGAAGTCGTTGGCAGGAAGGTTTGAGATGAAAGATCTTGGTCCCGCAGAAGAATTCTTGGTATGGATATCGAAAGAGATCGTGAAGGTGGGGTACTAACACTGTCTCAGTCTGGATATATCAAGAAGATTCTTCAAGTGTTTAATATGGATGAAGCAAAGGCAGTGACCACACCTATTGGAGCACAGTTTAAGTTGTCATCAATAAAAGACGATGATGGACAGGAAGCGTTGGTGATGATGTTCCGTATGCGAATGCCATTGGGAGCATTATGTACGCAATGACAGGTACCAGGTGTGATTTGGCTTATGCAGTAGGACTGATAAGTCGTTTTATGAGTAATCCAAGCTTTACTCATTGGTCTGCTGTGAAATGGGTTTTGAGATATTTGAAAGGAACTCAAAACGTGAAGCTTGTGTTCAGAAGGAAGAAGGAGTTTATAGTAGAAGGCTATTGTGATTCAGATTTCTCGTCAGACTTAGACAGAAGGAGATCTATTTCTGGCTATGTGTTCACAGCAGGAGGAAATGCTATATGCTGGAAGTCAGGACTACAGGGTGTAGTAGCGCTTTCAACGACCGAAGCTGAATACATGGCGTTGGTTGAGGCGGTAAAAGAAGGTATCTGGCTAAAAGGCTTGATAGAGGAATTTGGTTATGAACAAGAGAGTGTAAAAGTGTGGTGTGATTCACAGAGTGCTCTGTGTCTGGCGAAGAATAATGTTCATCATGAGAGGACGAAACACATAAGCCGGAAACTCCACTTCATCAGAGATATAATCGCAAAAGGTGATGTAAAAGTGCTCAAGATAGCTACGCTGAAGAACCCTGCTGATATGTTGACAAAGGTTCTTCCGGTTGAGAAGCTTGAGAAGGCGTTAAGTCTTCTTGGCGTAGCGAGTCACTAAGGTGAAGCCTTTGGGCGGTGGGAATGCATATGTTTGCCATACTAAGGAGCTAAAGCAGAGTGACGTCATCAAGGTGGGGTT
>A07:4283278..4290110_INT#LTR/Gypsy
AATTTGGTGCCGTTGCTGGGGAGCTTTGATCGCCATTAGATTTAGTTTTATTGATTCTTATTCTTTTCTCTACCCCCTTTCTAATAATCTTTTCTTGTCTTTTCAGGTGCATGTCCAGCGGTACCAGAAGCAACAAGGAGAAAGACTGGCTGTTCTCAGACGATCCTGCTCATTTGGAACGCACAATTTGTAGAGGTCAACGTTTCACATCGCTCGACGCAACCACTTCGTTGTCGATCGATACGCACAACCAACCTTCGACCGACACCAGACCATCATCGTCGATCGATCCTAATCGTTCGACAACGATCGATACTACACCGCGTACGTCGATCGATACCGTGTCGTCAAAAATGGTAAACACAGGACGAGAACGGAAAACTGTATGACCAGGCCGGTCATCTGCGTAATGCAACAGGTCAGAAAATTGATGCTCAGGGGACTGTAATCCCTGATGCTGATGCTACAGGAGCTGCTCAACCTGTAGATGAGGACGCGCGATCGAAACCACTGGCCGACTACAATCGCCCAGATGACTACTATTCCAACAGATCAGCTATTCGACTTCTGGAGATCCAGAAGCAGAATTTCGAGCTGAAGCCTCAATACTACACTCTCGTGTCGCAGATACCCTACTCTGGGTTACCGCACAAGCATCCTATGAACCATCTGGAACGGTTCGAGGATCTTTAACATCCTGGACCGACATCAAGAATGCTTTCTTACGAAACTTCTTCGATGAGGCGCGCGTGAAGAACTTCGGAACAAAATTTCCACATTCTCGCAGAAGGCTGGAGAGTCCTTCAAAGATGCGTGGATTAGATTTAGGTTCTTCCAGCGAGACTGTCCACACCATGGATTTAACGAAGTGCAGCTGCTAAGCACTTTCTTCCGAGGTCTCGCCTTACAGTATCAAATGGCTTTGATACGGCGAGTGAAGGAAACTTCACTACTCGGAATCCGTTGGAAGCTGTGAGACTTATCGAAAACCTTGCTAACAGCAGCAGCACCAAAAACACTGACTCTGAACGGAAGAAGTCTGTAGCCTCTATCGGGAAGGAACAGATGGACGAAGTAAGAGCTAAGTTAGATGTGGTGCACGAGCTTCTTAGGAAGCAAGTCTGTTCAGCTGAAGGAGAAGTAGCAGATACGGAAGGAGAGAAAATGTGAACTACATCGGAGGTACCGGATTCCAGAAATTTGGAAACCAGGGCGGAAACAGAAACTTCTTTGGAAATGGTCAAAGAAGTAACCAAAGTTCACAATTTCAAAAACCCTTCAACAACAGCAAAAAGCTACTCGAACTCTTACTACCAAAATCCACCACCCAGACTCAGGAAAGCAAGATCGAAGAAATGCTTGATCGAGTACTGTTGGGACAACAACAAATCACCGTGGATTTCAACGGTAAAATAGACTCGCCTACAACAATCTGAACACCAAAATCGAGACCTTAGGGACTCAGGTGAGAAAACTTGAAACCCAAGTAATTCAGACGGGCGAGACTATAAAGAGGCAAGAAGCTTTCGCTAGAGAGGCAGGAGCCGACAAAGGAAACACCACGTAAATGCCATCATAGATGATGATTTCTGGCAAGTGGTGAGAAATGAAAAGCTTGAGGAAGGAGACTTCGAAATCGAAAGCTCCATGAGTCTCGGCGGATCCCAATGGTGTCGACCGATGTCGATGAACTCGCATCGATCGACAGACCATGATGAAGATCGATGGACGGATTACTCCAGTCATCGATCGACGTCGTCTCCAAATCGACTGAATGCAATGCGGTTCGAATTCTAACTCATGAAGAATTCGCAGCTAAGCATCCTCACCCACCCTCCCCTTTCTATGATAAAATCGATCGATCGGTTGAGCCAACCATCGATCGACAGAGTGAGTCCGACGTCGATCGTCACAACACACCTCCCATCGATCGACAGGCACCTCTGACATACCGAGTGCGGTTACCCTCAATCGATAATGATTACATCAACGCACTCAGACCACCACCTAAACCATTAGCTAACCCACCCGAACCAAAACCCAACCCTTTAAATAGTTCACCAGAATCAGTTCAAGAAGAACAAGAACTGAAGGGAGAAGGTTAAGGAAAAGAAAGGAGAAGATTCCTAAAACCTTAAGAGGGAAGCTAACGATAAGGAGATGGATGGTTTCACTAAAAGATCCTCAGAATCCCAATCGAAAAACCTTTTGATGAAGCTTACTTCACACACCGGTTGTGGATGTTCTTCAGAGAAACAAAGGTAACTGAGGAGGACATTAGGAGAATGTTTCATCAAGTCAGAGAGAAGATGAAACACAGGATCACATTGACGAAGAAGAGTGATCCTGGGAAGTTTGCAATACCATGCGTAGTCAAGGGTGTTGAATTTCCCCATTCAATGTGTGACACAGGAGCATCAGTTAGTATCCTCCCTAGGATCATGGCAGACCAGCTTGGTTTGACCATCGAACCTTCAACAGAATCCTTCACCTTCGTGGATCTTTCAGAGAAACGATCAGGAGGTATCATAAGAGATCTGGAGGTACAGATTGGTAATGCCCTTGTCCCTGTAGATTTTCATGTCCTAGACATCGAGCTTAACTGGAACTCTTCACTTCTGCTTGGAAGATCTTTCCTAGCTACAGTAGGAGCTGTATGTGACATGAACAAAAACAAATTGTGTCTAACGCTCATAGACCCAAACATCCACTACGACCCCATCCGACCTAAGAGAAAGGTCATTAATTCTGTGGATTATGGGAAAGAACTTGGCTTCATTGGCGCATGCCATTGTGGAGCAGAGTATGAATCGGAGTACGAAACAGAGTACTCGGAATCGATCGACACCCCAACCTTTCCATCGATCGATTCCAATGAGTCAACGGTGACCGATGACCGCAACAACACGTCACTCGACGTAATGCACCCAGTTGACCATTTCGCTCACCTAATCATTGTTACCAACATTTTGCCTTCCAACCTCCAAGCAAGAGAGGACATGATGATTATTCCATAGGCAGTTGGGCAGACAGTGGTTTCCATGAAAGTTTTGCAGTTGACACTGTAATTACTTCACCTAATGAGGAACATACAGAGGAATACGATGAGGATTATTGGAAAGAACGTGCAATAGAAATGTCTTTGCAGGATGAAAGACTTGAAACACATAAGTTCACCAACACGTTTCCAACATCGTTCGACGCTGTGCACTCCACATCGGTCGATACCCACCCTCGTCCAGCAAAACAACCGCTCACATCGATCGACACCACACAGGAACATCGATCGATATTCGCGCCGCAGCGAAAATTCAGGAGCAGGAGAATATTCCCTCCCAACTAGGTTTATAGATACCTATATAAATCGTTTTGCACCCTCGAAACCACCTACACACATCAGAGCAAACACACAAGCAAAAAGATGAACACTCTTCCTCTACATCAACAGAAAAATCCATGAAGAGCAATCATCTCAAGAACACAAGTTCTGCAGAAATTACTCTGCCATCGATCGATGCAACTGTATCTACATCGATCGATACTACTCTAAACCCTAATCTTTCTATTTCTAAATTGAATGATTATGCAAACATTGATTACGGTTTTCTAACACCTGATGAATTTGGTATTTTCAGGGACCCAGATGGCAACGCACGTGCAATGGATGGAAGGATCTTACAAGTGTCCAGAGAGGACATAGCAGACATCCTTCAAGTAGCCAATGGACCTGACAACCTATTCTCACAGCAACGTGGCACTCCAGACGTCATTCAAACAGATCCTAACAACCACGTAGGAGTCGCCACAACAGAAATCAATCCAGATCTATCACGCCAACCAAAAGGCAAGCATCGATCGACGGACAACGGAGACATCGATCGACAGGGTAACACCAACGTCGATCGATAGGATGACCGACGTCGATCGACAGACGTATGAATTTGGGAACCGCGCTTTTGACATGTACGGAGCCAGAAAGTTCACTTGGGAACAAAGGGACGAGTATGGAGTCTACAGAGATGAGTGTGGACACGCACGAGGCGTAGCTGGTGAGATGATACCTGTCACAAAGGACGACATCAGGAAATTACTGGAAAGAGCATCTCTTTTTGAAGAGAGCCACATCTGTCTTCCAGAACATGCCACTTCCTTCACACTCACAAGACTGGCACCAGAACTCTACACCAAAGATGAAATCGATGAGATGGTGTTTGGTATTTGTGGAGCTCAGGAGAAACTGGGAGAGGAGCTCAAAACATTGGTAGAAGATACACATCAGCCTTTGGATAGAGGCTACAATGAGCTTTTCAGAAGTATGGCAGAAATGAGGACAGAAATTGAGTTTACGTCAGCAACTTGAGAAGGAAGCTACGACCTCAGCATCGATCGACGCACCACATGCAACATCGATCGACGTCAGTCTTCCTACAGCCAGATCCCTGCAGAACCGCAATGTTCAACACAACACAGGATGAATGGGAAGTCTCATACATCGACACGAGGATAAACGACGTTTACTGCCCTCTCAACAACAACGTGGACTGGCTAAGCACTAAAATCGAGCTACTACAGCAAGATCTGGACACCATTCGCAAGAAGGACCAACAACCAGCCACATCGATCGACATGTGTACCTTCACATCGCTCGACGCAAAGTCTCAGCCATGAATGAGAGGCTGAGGACTTACGAGGACATGCATGACCGCTTTATATCACCAGTCATGATATTTAAACAAATTGTCTAGTCAATTACTTCATGCCCAAAAGGATATTGAGAACATTACTAATCAAATTTTTGCAGGCAAAATCAGCATCGATCGACAGGCTACGAGGGCCTTGGATCGATGGCAAGAAACCTGTGGAGTTACTTCCTTACACAGCAGCAGAGGTTGACAAGATCACATCCAAGATCTACACTGCTCTAGACACCATGGAGGAACGACTTGACAAACGCTGCGATGACATCTACTTTCCATTCGACAACAAAATCAGTGGACTAGACAGCCACGCAGAATGGCTACAGAAAGAAGTCAAAGCCATTCAGAGGCAACTCGCAGCTCAACACCAGATATCAGCATCGATCGACAGGACGAGCGAAATCGATCGATCAACTCGCCGAGATCGACCAACGAACACATAATCGCATCGATCGACGCCGAGTCTACACCAATCGGCGAGCAGCTGATACACAAGACGATAGAGTCAATGCAAAAGGAACTGACAGACTTTCAGCATACGCCTATGACAACATAGGCTGGCACCAGGTCAGCATTGACAACGTTCAAGAAAGGCTACAGAACATCTCCAATGTACTTGAGAAGATGGATGACAAATGGACAAGAAATGATGAGGCCACAAGAAGTTTCATTGCATCTTGGTCCAGAATGTGCAGAGATGACGTGGATGCTTGCTTTCCAACAAGCAGCTGTTTCTCCACCCAATAGCCAATCACTACCACAGTCAAGCTAAATGACTATAACCAAGCGCTGAGTGGGAGGCAACCCACTATTAGGTATTTTATTTGGTTTTATTAGCTAGCATTTATTTACTTTCGTTTTATTTCTTTCAGATTTAGGAGACCCAAGTAGGAGGACCTGAATATCGACCGACGACGAGACGTCGACATCGTTCGACATAGACAACCACAGACGATCGATGTAACACTTACACATCGATCGATATCTAATCCGGTCAGATGTATCTTCCTTACTTGTTACATTTCGTACATCATAACTATTCATCATAACTCCGGCTGAGTTACACTGGGACAGTGTAATTTAAGTCTGGGGGAGATTTACTGATATAATTTATTTTATTCTTATATAAAAAGGAATTTTAATAAATTATGCTTAGCTATTGAAAATAGGACTATAATCTTATATTGATTTAAACTTGAATATCTAACCAATCTTTAGCACCATTTTAGATTTACTGATTGCAGATAGCACTAAAGATGCTAAAGCAGATCAACCTATCAACTACACACTTGCCTTGAACCGTATGAAGTAACCAAAGCTGATTTCCAACACTAAACCTGACATAACCGCTTGTCTTGGGGCTTGGTATACATGGGATCGGATTCTTCAGACAGGTCTGGAAGGTAACGCCTTTTAGATTATTTATCACATTTTCTCTCTCTAAATTTCGACCCTAGATTAGTTAGTAGTTATAAAAAAAAATAATAATAAAATAAAAAAATAAAAAAATAAGATCTATTGTTTAATTAGGATGAGTCTGAACAGGACTTGGTGGCTAAAACCCTTGATTCATAAAGACTCAATAAAAGAGTTCGAAACGGGACTTGGAGGCGGCAATCTTCAAGGCTCGCTTTCGCAAAGAACTCTTGGATATAGGTCAAAAAGAAGTGAACAGAACTTGGTGGCAACCACCATTAAGTTTTGATTCATGGAAGCCTGTCCAATCTTGGTCACTGATCCTGCAATGGAAGCAGACTTTGACTCAAGAGAAAATTAGAGAGAGAGAAACTAGGAACTAACTTTTACCTGCAGCTCCAGATACCTGTCTGAAATCCTTGCATCCTGTGATCGATACTCCCAAGGTAAAGCATTCACTTTATATTTATGCTAAGAAATGAAATCAGTAGAGGGATGTCAGACGTGAATTGATGAGTTGTGTTATGTTAGAAATGGTTGCTAAGCTAGGATATTGCATAGTGTGCTTTTGTGATTAGGACTTTTTAAATGTGGTTGCAAAATTGTTGAGGAAAGATTTCTATGCTTTAAAATCTTAAGTCCCAATATTTTCAAACCTCTTTCAGAGAGACTGCTGTATGTTTTGCTTGAGGACAAGCAAAAGGGTAAGTCTGGGGGAGT
>A07:4336490..4344502_INT#LTR/Gypsy
AATTTGGCGCCGTTGCCGGGGAGCTTTGATCGCCATTAGATTTAGTTTTATTATTCTTATTCTTTTCTTACCCCCTTTCTAATAATCTTTTTTTCTTGTCTTTTCAGGTGCATGCCCAGCGGTACCAGAAGCAACAAGGAGAAAGACTTGCTGTTCTCAGACGATCCTGCTCATTTGGAACGCACCATCCGTAGAGGTCAACGTTCCACATCGCTCGACGCAACAACTTCGTCGTCGATCGATACGCACAACCAACCGTCGACCGACACCAGACCGTCATCGTCGATCGATCCCAATCGTTCGACAACGATCGATACTACACCGCGTACGTACGTCGATCGATACCGTGTCGTCAAAAATGGTAAACATTATTATTCTAACTCAGGATGAGAACGGAAACCTGTATGACCAGGCCGGTCATCTGCGTAATGCAACAGGTCAGAAAATAGATGCTCAGGGAACTGTAATCCCTGATGCTGATGCTACAGGAGCTGCTCAACCTGTAGATGAGGACGCTCGATCGAAACCACTGGCCGACTACAATCGCCCAGATGAGTACTATTCCAACAGATCAGCTATTCGACTTCCGGAGATCCAGAAGCAGAATTTCGAGCTGAAGCCTCAATACTACACTCTCGTGTCGCAGATACCCTACTCTGGGTTACCGCACGAGCATCCTATGGACCATTTGGAACGGTTCGAGGATCTAATCGCTGCTATTCGGATGGAAGGAGTCCCCGAAGATTACCTGCTGTGCAAGCTCTTCAGATACACGCTGAATGGAGAAGCGATGCACTGGCTTAGGCAGCAACCCACAGGATCTTTAACATCCTGGAGCGACATCAAGAATGCTTTCTTACGAAACTTCTTCGATGAGGCGCGCCTGAAGAACTTCGGAACAAAATTTCCACATTCTCGCAGAAGGCTGGAGAGTCCTTCAAAGATGCGTGGATTAGATTTAGGTTCTTCCAGCGAGACTGTCCACACCACGGATTTAACGAAGTGCAGCTGCTAAGCACTTTCTTCCGAGGTCTCGCCTTACAGTATCAAATGGCTCTTGATACGGCGAGTGAAGGAAACTTCACTACTCGGAATCCGTTGGAAGCTGTGAGACTTATCGAAAACCTTGCTACACAGCAGCACCAAAAACACTGACTCTGAACGGAAGAAGTCTGTAGCCTCTATCGGGAAGGAACAGATGGACGAAGTAAGAGCTAAGTTAGATGTGGTGCACGAGCTTCTTAGGAAGCAAGTCTGTTCAGCTGAAGGAGAAGTAGCAGATACGAAGGAGAAGAAAATGTGAACTACATCGGAGGTACCGGATTCCAGAAATTTGGAAACCAGGGCGGAAACAGAAACTTCTTTGGAAATGGCCAAAGAAGTAACCAAAGTTCACAATTTCAAAAACCCTTCAACAACAGCAAGAGCTACTCGAACTCTTACTACCAAAATCCACCACCCCAGACTCAGGAAAGCAAGATCGAAGAATGCTTGATCGAGTACTGTTGGGACAACAACAAATCACCGTGGATTTCAACGGTAAGATAGACTCTGCCTACAACAATCTGAACACCAAAATCGAGACCTTAGGGACTCAGGTGAGAAAACTTGAAACCCAAGTAATTCAGACGGGCGAGACTATAAAGAGGCAAGAAGCTTTCGCTAGAGAGGCAGGAGCCGACAAAGGAAAAACCACGTAAATGCCATCATAGATGATGATTTCTGGCAAGTGGTGAGAAATGAAAAGCTTGAGGAAGGAGATTCGAAATCGAAAGCTCCATGAGTCTCGGCGGATCCCAATGGTGTCGACCGATGTCGATGAACTCGCATCGATCGACAGACCATGATGAAGATCGATGGATGGATTACTCCAGTCATCGATCGACGTCGTCTGCCAAATCGACTGAATGCAATGCGGTTCGAATTCTAACTCATGAAGAATTCGCAGCTAAGCATCCTCACCCACCCTCCCCTTTCTATGAAAAATCGATCGATCGGTTGAGCCAACCATCGATCGACAGAGTGAGTCCGACGTCGATCGTCACAACACACCTCCCATCGATCGACAGGCACCTCTGACATACCGAGTGCGGTTACCCTCAATCGATAATGATTACATCAATGCACTCAGACCACCACCTAAACCATTAGCAACCCACCCGAACCAAAACCCAACCCTTTAAATAGTTCACCAGAATCGTTCAAGAAGAACAAGAATCTGAAGGGAGAAGGTTAAGGAAAAGAAAGGAGAAGATTCCTAAAAACCTTAAGAGGGAAGCTAACGATAAGGAGATGGATGGTTTCACTAAACGAGTCCTCAGAATCCCAATCGAAAAACCTTTTGATGAAGCTTACTTCACACACCGGTTGTGGATGTTCTTCAGAGAAACAAAGGTAACTGAGGAGGACATTAGGAGAATGTTTCATCAAGTCAGAGAAAGATGAAACACAGGATCACATTGACGAAGAAGAGTGATCCTGGGAAGTTTGCAATACCATGCGTAGTCAAGGGTGTTGAATTTCCCCATTCAATGTGTGACACAGGAGCATCAGTTAGTATCCTCCCTAGGATCATGGCAGACCAGCTTGGTTTGACCATCGAACCTCAACAGAATCCTTCACCTTCGTGGATCTTTCAGAGAAACGATCAGGATCATAAGAGATCTGGAGGTACAGATTGGTAATGCCCTTGTCCCTAGATTTTCATGTCTAGACATCGAGCTTAACTGGAACTCTTCACTTCTGCTTGGAAGATCTTTCCTAGCTACAGTAGGAGCTGTATGTGACATGAACAAAAACAAATTGTGTCTAACGCTCATAGACCCAAACATCCACTACGACCCCATCCGACCTAAGAGAAAGATTAATTCTGTGGATTATGGGAAAGAACTTGGCTTCATTGGCGCATGCCATTGTGGAGCAGAGTATGAATCGGAGTACGAAACAGAGTACTCGGAATCGATCGACACCCCAACCTTTCCATCGATCGATTCCAATGTGTCAACGGTGACCGATGACCAACAACACGTCACTCGACGTAATGCACCCAGTTGACCATTTCGCTTCACCTAATCATTGTTACCAACATTTTGCCTTCCAACCTCCAACAGAGAGGACATGATGATTATTCCATAGGCAGTTGGGCAGACAGTGGTTTCCATGAAAGTTTTGCAGTTGACACTGTAATTACTTCACCTAATGAGGAACATACCGAGGAATACGATGAGGATTACTTGGAAAGAACGTGCAATAGAAATGTCTTTGCAGGATGAAAGACTTGAAACACATAAGTTCACCAACACGTTTCCAACATCGTTCGACGCTGTGCACTCCACATCGGTCGATACCCACCCTCGTCCAGCAAAACAACCGCTCACATCGATCGACACCACAAGGAACATCGATCGATATTCGCGCCGCAGCGAAAATTCAGGAGCAGGAGAATATTCCCTCCCAACTAGGTTTATAGATACCTATATAAATCGTTTTGCACCTCCGAAACCACCTACACACATCAGAGCAAACACACAAGCAAAAAAGATGAACACTCTTCCTTCTACATCAACAGAAAAATCCATGAAGAGCAATCATCTCAAGAACACAAGTTCTGCAGAAATTACTCTGCCATCGATCGATGTAACTGTATCTACATCGATCGATACTACTCTAAACCCTAATCTTTCTATTTCTAAATTGAATGATTATGCAAACATTGATTACGGTTTTCTAACACCTGATGAATTTGGTATTTTCAGGGACCCAGATGGCAACGCACGTGCAATGGATGGAAGGATTTTACAAGTGTCCAGAGAGGACATAGCAGACATCCTTCAAGTAGCCAATGGACCTGACAACCTATTCTCACAGCAACGTGGCACTCCAGACGTCATTCAAACAGATCCTAACAACCACGCAGGAGTCGCCACAACAGAGATCAACCCAGATCTATCACGCCAACCAAAAGGGCAAGACGGTATGAATGTGGGAACCGCGCTTTCGACATGTATGGAGCCAGAAAGTTCACTTGGGAACAAAGGGACGAATATGGAGTCTACAGAGATGAGCGTGGACACGCACGAGGCGTAGCTGGTGAGATGATACCTGTCACAAAGGACAACATCAGGAAATACTGGAAAGAGCATCTCTTTTTGAAGAGAGCCACATCTGTCTTCCAGAACATGCCACTTCCTTCACACTCACAAGACTGGCACCAGAACTCTACACCAAAGAAGAAATCGATGAATGGTGTTTGGTATTTGTGGAGCTCAGGAGAAACTGGGAGAGGAGCTCAAAACATTGGTAGAAGATACACATCAGCCTTTGGATAGAGGCTACAATGAGCTTTTCAGATGTATGGCAGAAATGAGGACAGAAATTGAGAGTTTACGTCAGCAACTTGAGAAGGAAGCTACGACCTCAGCATCGATCGACGCACCATGCAACATCGATCGACGTCAGTCTTCCTACAGCTCAGATCCCTGCAGAACCGCAATGTTCAACACAACACAGGGATGAATGGGAAGTCTCATACATCGACACGAGGATAAACGACGTTTACTGCCCTCTCAACAACAACGTGGACTGGCTAAGCACTAAAATCGAGCTACTACAGCAAGATCTGGACACCATTCGCAAGAAGGACCAACAACCAGCCACATCGATCGACATGTGCACCTTCACATCGCTCGACGCCAAAGTCTCAGCAATGAATGAGAGGCTGAGGACTTACGAGGATATGCATGACCGTTTTATCACCAGTCATGATAGATATTTAAACAAATTGTCTAGTCAATTACTTCATGCCCAAAAGGATATTGAGAACATTACTAATCAAAGTTTTTTGCAGGCAAAATCAGCATCGATCGACAGGCTACGAGGACCTGGATCGATGGCAAGAAACCTGTGGAGTTACTTCCTTACACAGCAGCAGAGGTTGACAAGATCACATCCAAGATCTACACTGCTCTAGACACCATGGAGGAACGACTTGACAAACGCTGCGATGACATCTACTTTCCATTCGACAACAAAATCAGTGGACTAGACAACCACGCAGAATGGCTACAGAAAGAAGTCAAAGCCATTCAGAGGCAACTCGCAGCTCAACATCAGATATCAGCATCGATCGACAGGACAAACGAAATCGATCGATGGCAACTCGCCGAGATCGACCAACGAACACATAATCGCATCGATCGACGCCGAGTCTAACAACCGCGAGCAGCTGATACACAAGACAGTAGAGTCAATGCAAAAGGAACTGACAGATCTTTCAGCATACGCCTATGACAACATAGGCTGGCACCAGGTCAGCATTGACAACATTCAAGAAAGGCTACAGAACATCTCCAATGTACTTGAGAAGATGGATGACAAATGGACAAGAAATGATGAGGCCACAAGAAGTTTCATTGCATCTTGGTCCAGAATGCGCAGAGAAGAGACGTGGATGCTGCTTTCCAACAAGCAGCTGCTTCTCCACCCAATAGCCAATCACTACCACTATTAGGTATTTTTCTTTGGTTATATGCTGGCATTTAATTTCTTTCGTTTTATTTCTTTCAGATTTAGGAGACCCAAGTAGGAGAACTTGAATATCGACCGACGACGAACGTCGACATCGTTCGACATAGGCAACCATTAATCCGGTCAGATTTATCTTACCTACTTGTTACATTTCGTATATTATAAACTATTCATCATAACTCCGGCTGAGTTACACTGAGACAGTGTAATTTAAGTCTGGGGAGAGATTTGCTGATATAATTTATTTTATTCTTATGTAAAAAGGAATTTCAAATAAATTATGGTTAGCTATTGAAAATAGGGACTATAATCCTATATTGATTTAAACATGAATATCTAACCAATCTTTAGCACCATTTTAGATTTACTGATTGCAGATTGCACTAAAGATGCTAAATCGGATCAACCTATCAACTACACACTTACCTTGAACCGTATGAAGTAACCAAAGATGATTTCCAACACTAAACCTGACATAACCGCTTGTCTTGGGGCTTGGTATACATGGGATCGGATTCTCCAGACAGGTCTGGAAGGTAACGCCTGGTTTAGATTTTTATTACATTTTCTCTCTCTAGATTTCGACCCTAGATTAGTTAGTGAATATTTTAAAAATAATAATAATAATAATATAATAATAATAAAAAAATATAAAATAATAAAAATTAATAATAATAAATAAGATCTATTGTTTAATTAGGATGAGTCTGAACATGACTTGGTGGCTAAAACCATTAAGGCTTGATTCATAAAGACACAAATAAAAGTTCGAAACGGGACTTGGAGGCGGCAATCTTCAAGGCTCGCTTTCGCAAAAGAACTCTTGGATATAGGTTAAAAGAAGTGAACAGAACTTGGTGGCAACCACCATTAAGTTTTGATTCATGGAAGCTTGTCCAATCTTGGTCACTGATCCTGCAATGGAAGCAGACTTTGACTCAAGAGAAATTTAGAGAGAGAAAAACTAGGAACTAACTTGGGACATTTGCTAAAACTAACCCAAATATTCAAGTCAAATGTAAAAGTATACCCCACTTTCAGTCAAATGCAAAACCAACCTAAAGGAGTAATGAAAGTACTATTTAACCCTTATGACCAAACAAAAAACAGAAATGTATTTTACGTTTCTATCCTTTGCAAGTCTACATGTAATAAAAGAAGTCTACATATATATAGACTTCCTACGAAGTCTACTTTATAGACTTGTTTTGTAGTCTACACTCTAATTTGATCTAATAATTTAATTTTGAAAATGTATAAAAATAATTATTGTGATATTTTTAACTAATCATCAATATATGGATAATATGAAGTAAATAAATTAAAATATCAATAATCGAACAATTTTGAAGAATATATACTAATTTAGTTATCATGTGTTAGACTATGTTCATAGTTTAGAAACAAAAGGTTCTAACATGTTATGTTTTTTAGTAGTTGATTTCATAGGGTTAGATTTTAGATTTTGTTTTTTTTTGTTTTATTAACTTAATCTGCATACTAATGTTTAGTAGTTTATATTTTGTATAAATGAGACTTTTTGATTATCAAGCAAAACATTTAGGGTTTGAGATTGTGGTTTAGGGTTTCGTAGACCTACAATAAAGTCTATTTATCTGAAGACGTCTTTTTTCAGTCTATATTTTTCAATTTGTTTTACAAAAAATCATTATATTTAAACTAAGTTAAGTTTCCTTACGAATAAAAAATGAAATCATATACTATAACTATTAAAAAATAAAGAAATAAATTTAATAAATCATATATTAAAATTACTAAATAATAAGAATAAATAACAATAATTAAATTATTATAGTAGACTTCCAAAAAGGTTCTACTATGTTATAGTAAGATCTACTCCAAAATCCTTGCATCCTGTGATCGATATTTAGGGATTTAAGATTTAAAAACATAGAAATCTTTCCTCCACAATTTTGCAACCACATTTAAAAAGTCCTAATCACAAAAGCACACTATGCAATATCCTAGCTTAGCAACCATTTCTAACATAACACCCAACTAACTTTTACTTGCAGCTCTAGATACCTGTCTGAAATCCTTGCATCCTGTGATCGATACTCCCAAGGTAAAGCATTCACTTTATATTTATGCTAAGAAATGAAATCAGTAGAGGGGATGTCAGACGTGAATTGATGAGTTGTGTTATGTTAGAAATGGTTGCTAAGCTAGGATATTGCATAGTGTGCTTTTGTGATTAGGACTTTTTAAATGTGGTTGCAAAATTGTGGAGGAAAGATTTCTATGTTTTTAAATCTTAAATCCCTAAATATTTTCAAACCTCTTTCAGAGAGACTGCCTGTATGTTTTGCTTGAGGACAAGCAAAAGGGTAAGTCTGGGGAAGT
>A07:4631594..4634266_INT#LTR/unknown
TCCATTTCACCTGCATGATAAAGAACTAAATCAGTAACATTGAAGCTTGAATTTATATTATACTAACCTTGGAGGCCTCGTTGATAGGCATGGTTGCTGATCCGTTTGGTTATCCATTCTCCTGATGAATTCCTCATTTCTGGTTTATACACATCATCATATAACATGTTAGCACATGAACAATCCTGATAGAGTAATAGTAATAGTCCAAATCTGTTTTTGATCAGTTTTGGCTTGTTTGTTGCATCTGGAGGTGCTTCTTTGATGAGGATGAAGCAAATGAAGTCTTGGTGCTTATCCTGGTCCAAATCAGGTGGTTTGAACCACTTCTCCTCCTCTTGCTTGCAGCTTCTTCTTTTATGCTTCAAGGCTTTCATGAAACTTACACTTTGTTCTTTTGACAAAAACAAGTGCATTATATCTGTGTATTCAATGATAAAAGAATTCTTGAAAACATTATTACTTACCTTAGAATTCTCACCTGGTCGCCATGTATAGGATTGAGATGTTCTAAACTCAAACCGTTCAGAATAAACCAAGTGTAGGTTTACCTGAGTTGTAGAATCAGTAATTTGCAACCCTGAATTGGTTTCAGCCTCACATTGATTCCTTGTGGATATAGGAAGGACTAAGAATGTGGGATATGTTGTTTCATAGCTTGATTCCGTCTTTTCAAAAAGTGTAAACCTCAAAACAGTCTGACCTGTGACAACAGCAAGCAAATAAGGTTTCATGCGTTTCTTTGAGTCTAGATAATTACCTGGAGTTGGTTGTTTTGGAGTTTGCTGTAGACTAAGTTTATCTCGTGGTTTCTCCTTGATTTGAGAAGAAAACATGATTTCTTCTCCTGGTCCATTTATCACTTCACCATTTCCTCTAGTGAATTCTCCATCTCCACTCCTGGTTTGATAATCTCTGCAATGGTGCTGAAATTGTTGCAAATCTTGTGGCTTCCATATCTTGATTTGGTCGAGAGGACTATCTTCCAACTCCTTATGGCCCAAGCTGAATCTCTTACGAGCAGAGTGTTCAACAAGGCTGATAAGTATGCTGACATCCATGCTCCGTCATCCAACCCAATCACATATAATCGTCTCTTCGAATTGATCCAAACCGACATGTTTTGCCAAACTGGTAATAACTTGATGATCAGGTGGCCCTTTACTGCGTTGTCTGGTTTGTTGGATCCATGACTGAGTTGGCAACATTCTCCAATTGGTTTTATAGTGAAATCTTGCTGAGCTGAGACATGGAAAAACTTTTCACTAGAGGGCGATAAATCAACAAAATCAAATGTAGTTGCAGCTGATTCCTTCTCAATCATTTTGATCTTGTTGCTCTAAGCCCAATTTGTGTCTTGAAAGCTGCATTGCTCTAGTCTTGTTCCAAACAATAGGACTGAACAGAAAAGTACCAAAGAATGTCTTTTGGAAACCATATGGATCAAAGACAAATAGATGCTCCAATCCAATATCTGTTTGTGGTTCTTTTGGTTCCTCCTTTTCTATCATATCACGTCTGGCAAGAACCATGTCATCCATCAGTGGTTGATCATCTTTCTGTCTTTGGTGATTGTTGGAATCTCGGTTCGATTTTCTTGAATTTGTGCTGCGGATTTCGGTTCTGTAATTTTGAGTTCTGATACAACAATGACTTGTTCTTGGTTCTGTTCTTCTAAGGAGGACGTGTTTCTTTGGTTTTTCTTAGTTGTTCCTCCACATCATTAAACGCTTGCAAAAGTGCTTTCCTTATACTCTTCTCACTGAAAGAGGTTGACGTTTTGCTTGATGAAACAATTTCAGTGGGTGGACATGATCTCAGGCGGCATTGTTGTTTCTGATCCCAGATTGAAGGGTGTAGCTTTGTCTCAGACTGTTTGTTTGGTTCAGTACTCCACTTGTATCGTTCATACCTTCTCGTCTGTTGAGTTTCATTCATAATAACAAAGCTGTTCTGCCTCAAACAAGTTTTTTTCTTTTCTTATTCTTCTCTGCCTTTGATTCATGGCTTGATGTAACTCCTGGCCAAACGAATCAATTCTGGAGTCCATCATTTTCTCCATTTTGACAGTCATAGCTTCAAGTAACAGTTGATCCATTCCATTGTTCCGATTGCTTTCGTCTCCCATGATTCCTGTTGATTTTCCAAACACAAAACCAGTAAAAGACATAATAGAAACATAATATAACAGAAAGTTACGGAATTGAATCTGGAATAATCAGATTTCAAATTTTCAATAAGAACCCTAATTTTTTTCTCTGCAATTTTGTGAATCAAGTTCAGTTATTTAGAAATTTCAACACTTGTTCTAGGTAGATCTGATCTTAATAAACACGAATCTCACAAGATCTAAACTTTAGAACAGATCAGATAACATAATACGAAAAGTCTAAAAGTTGCAGAACTGGAAAAACACAACCTGATGATGGAGATCTAATCTGATACCACTTGAAGTGATCC
>A07:5100169..5102881_INT#LTR/unknown
ATAAGCCCCCCAAAGTTCGTTGAGAGAGACGAAGTCGTTCTCTGCGAACTTTATGAATAGGGTTTATTAGACAATGAACTAGACATATTCATGCCTATGACGGTTTAGGCGAGTTTATTTCGAACTTGTGCTTAGTAATAAGCGAGTTTGCTTTAAACTCGTGCTTAGCGAAAGACGAGTTTACTTGACTCATGCTAAGACAGAGGCGAGTTTACTGAGAGCTCGTGCCTAGTAGAAGGAGAGCTTCTGTAAACTCATGCCTAGCCAAAGATGAGTTTCTGTAAACTCGTGTCTAACAATAAGCGAGTCAACCACAAACTCGTTCCTAATAAAAAGCAAGTTCAATTTAAACTCGTGCCTAAAATACATGTTTACCGAACTATTGCCGACCCGAAGTCTCGTGTTGAGATCGTGTGTGCCGAGCAAGTTATTGGCGTGTATGCTTGTCAGGCTATGATAACGTTGATGAACGCGCTGTGGAGTTGCGAGGGCAGTGGTGAGCTCGTGATTGGCGACGATGAAGTCAGCAGGAGTTGTGCGGACCTTGATCACGTCAGCTAGAGCTTGTACCGGAGTCTGAGCTCGTCATATGTCTGCCTTGCAATTGATCCTGGCGCACAAAGAAAAATATGATGATTATCATCCGATCAAGTTTATTCAAAAGAGATAATCAAAGTTTTGTGTAATTGATAAGCAAGCAATGATGATGATCAGATAATTGCTCAGCTCTTGCATACGATGTTAGTAATTTATTTATAACTAAACAGCATGCACAGGTTGCAACCAATAAAGTAATCAAGATTATAGAATACTTATCTTTGAGGACAAGTAGTTGCTGCTAGTCGCTGAAGAAGGATGATCTCATGATGAGCTCTTTCCACAGATGGAGTGTGAAAGATTGAGCCTTCTACTCGACAAGCCAATGTCACGTCCTCATCTCTGCAGGATCCAACATCTCGCAAGCAGCCTTCTGGTGGTGAGCTCTGCCTCAATGGATCGTTTTGATCTTTGCGGGGAACAAGCCTTGAGCTTCATTGTAATAAGTGAAAGGATGAGACGAGAAGCTTGTAACGAGACAGCCTTTGTTGCTGAGATAAAGTATTGAACTCTGTTGAGAACAAGTCTGGAGCTCCAATCAATGCCAAGATAACGTGGTCTGAATCCAACGAAGAGGCTAAGACGTGATCTTGACAACGTCAAGCTCGGGATGCGCGTTGATGGTGTTGATGATCATGAGATGAGCATAAAGAGAGACCGAACTTGTCGTGGTCTATCCAAAGTTCCTCTGTTTTCTTCTTTGGGAGATGCTGAAGCTGTTTCCTTCTTGGATAAGATGGTGGAGTTATGGTACGAGCACGAGATGGCGAGCACGAGACGGCGAGCTAGAGACTTGAGTTTTGCCAAGATAAAGTCCCAAGCTTTTCCAGAAAGTGATGTTACTCTCCCATCTCAGCTCTAGCTTTCCTGAACCATGTGAAGGCTGTAATAACTAGACCTAGTGCTCTCACTAGCAGCTCTAGCAGAGCAAAGGAAACAGAGAACCGGTAATGAACGGAGCCAAATCTCTAAAACCGCGAGCTGGCAGCATAGAGAGAGAGAGACAGGAACGGAGAGTTCAAGAGACATGAACACTCTCTACCAGGATCCTAGCGAAGCCAAGCTTGTCTTCCGTAGAGGTTTCCGCGCCGGCATGAACCATCCGAGAGGGAGTTGCTGAGATCGATGCTTCCCGATGCGACCAGGTCCAGCACTAAAGTGACCGCGCTTCTTCTTGTTCTCTCGAATCTTGTCGCCATTCTCGCTGATCAAGTCCCCCAGCTTAATGTCAAAAGGAGAGGAGGAACAGAACAACTGTCGTAAAGATGGCAAGCTTGTGTTGAGGTAATTACAAAATCTGTTGTCTTTAGCAGATACTTCAATCAAAGTAGTAAGCTTTATGAGACTCATCTTCTTTCATCGTGGCCGTGAGTTTCTTAAGATCAATTTACAGGTTTGTTACGATCTTGAAGAGTGGAAGTACGAGACGGCGAGCTTCACCGGCGGATCGAGACGAAAGCTTCACCGGCGGATTGAGACGGAAGCTTCACCGGTGGATTGAGACGGCGAGCTTCACCGGCGCCGTCTATGAGGATCGAGACGACAAGCTCTGTCAGGGTCTTTGGCTCTTTGGTGTGTACATCAAAAGCAAAGCTTTTTCGTTGGTTGAAGAAAGCTCCGAACCTTGACCCATATCTCTTGCTCCGTAGAACCAAACCCGTGTGTTGGCAAGAAGCTATGAAGCAACAACGAAGGTTCATGTTCCCGATCCTCTGTCCGTTCGTCTTGTTTCTTATGGTGTGGACGCTGTCACAGAAGTCTAGAAGATCTCGACGACCACGGTCCAAAAGCAGTGACGATGAACTGATCATCTCCTCGCTTCGCCGTCTCCACGCATCTGACTTCGACGCCGACAAGGAGAGCACGAGGGAGAAGCGGTCTGAGATCTCCATCTCCAGCTTTCACCAAACATCCAGCGAGTGGTCTGAGAAGCTTTCTCATAAAGCTCGGCTGTTGATGTTACCAAAGATCCTCCAAAGTTCGAAACTTTCAGATTGGTCAAACTCGTCACTTCTAAGAAACAAGACGACGTTGTAGATTTTTTTTTTTTTTTTTTTCTCTCAAGTTTGATAGATTTCAAGATATTTTTCCTTGAACCCCTCCTTCTAGCGCCAAT
>A07:529138..533268_INT#LTR/Copia
TGGTATCAGAGCCATAGATACCTTAACAGGTCAATCATGGCAGATCCACAAAACCTTTACCTCTTTCCTGACCGTATTCACATCCTCAACTCAGTTACCCTTAAACTCACAGATGGAAACTATCTACTCTGGAAAACCCAGTTCGAATCTCTCCTCTCCAGTCAGAAGCTCATTGGTTTTGTTAACGGAGCTGTCACGGCTCCAGCTTCAACTCGGACGGTGGTTGTAGACGGTGTTCAGACGGAGACTCATAATCCTCAGTATGAGTCTTGGGTCTGTTCAGATCAGCTTGTGAGATCATGGATCTTTGGAACGTTGTCAGAAGAAGTACTAGGTCATGTTCACAATCTCATCACAGCAAGAGAAGTCTGGATGTCTTTGGCTGAGAACTTCAACAAGAGTTCTCTTGCGCGAGAGTTTACCATGCGTCGAAGTCTTCAGCTCCTCAACAGCAAAGGGAACACCTTGGCGAACTATAGCTGGGAGTTCAAGACACTGTGTGACTCCTTGAGCGCTATTGGCAAACCTGTGGAGGAGTCTATGAAGATCTTTGGCTTTCTGAATGGGTTAGGTCGTGAGTACGATCCTATCACCACCGTGATACAGAGCTCACTAACGAAGTTCCCTCAGCCTTCCTTCAATGATGTGGTCTCAGAGGTTCAGGCGTTTCAGTGCAAGCTTCAATCGTATGAAGAAAACGCAACGGTCACTCCACACGTTGCGTTCAATGCTCAGACATCAGCGCCAAACCAAACATACACTCAACCTCCTCCGAGCTACAACCCAAACTACAGAGGACGTGGGAGATCTTCATACAGAGGCAGAGGTGGCTACACTACACGTGGTAGAGGGTTTGTTCAACATCAGACTCCAGTCACCAACTCAGGAGAACGACCTACTTGTCAAATCTGTGGAAGAGTAGGCCACACGGCACTCAAGTGTTATAACAGGTTCGACAACAACTACCAAAGCCCTGCAGTCTTTGCCTCTATGCGTGTTGACGAGACAGGAAGAGAGTGGTACCCAGACTCCGGTGCGTCTGCTCATGTCACATCCTCAGCACAGAACCTCCAGACAGTTCACCCTTACAATGGAGATGATGCGGTGATGGTAGGTGATGGTGCTTTCCTTCCCATTACTCATGTCGGCTCTACGGCTATTGCAACTTCCTCAGGTAACATTCAGTTAAATGAAGTGTTAGTATGTCCTGATATTAAGAAGTCTCTTCTCTCGGTTTCAAAGCTATGTGAAGACTTCCCGTGTGGTGTGTTTTTTGATCTCAAACATGTCTATGTGATTGATATACCTAATCAGAAGGTGATAGCCAAAGGGTCTCGAAGTAATGGCTTGTATCAGTTGAAGAGTAAAGAGTTTGAGGTGTTCTATTCAAACCGGCAAGTTTCAGCATCTGAGGAGGTCTGGCATCACCGTCTGGGTCACTCAAGCTCTGGTATTCTTCAACAACTCCACACCAGCAAGGCGATTAACATCAATAAGAACAGATTGCTTCCCGTGTGTCAGCCTTGCCAGATGGGAAAGAGTAGCAAGTTGCAGTTTTTTTCTTCTAGCTATGTAGTTTCTGAACCTCTTGGATGTATTCACTGTGATTTATGGGGACCTTCACCGGTTATGTCTAATCAAGGGTTCAAGTTTTATGTGGTCTTTGTGGATGAGTACTCTCGTTTCTGTTGGTTCTATCCGATGACTAATAAATCTGAGTTCACTTCTATATTCTTTGGTTTCCAAAAGTTGGTAGAAAACCAATACAACACAAAGATAAAGATGTTACAGACTGATGGTGGAGGGGAATTCATGAACTCAAGACTGAGAGATCATCTGGTTAACTGTGGAATACATCACCGTATATCATGCCCCTACACCCCCCAGCAAAATGGGATCGCTGAAAGAAAACACAGGCATCTCATTGAGTTAGGCTTGGCCATGATGTTTCAAAGTCACCTACCTCTACACTACTGGGTAGAAGCGTTTCACACTGCCTCCTACATCAGTAACTTGCTACCTGCGGCATCAAGAGATAACAAGAGTCCGTCAGAGATGTTGGTGAAGCAGCAACCAGACTACACACATCTCAGAGTGTTTGGGTCTGGATGTTATCCATGTCTGAGACCAGTAACGGAGCACAAGTTTGAACCTCGCTCGCTCTTATGTGTCTTCCTCGGTTATAGCTCACAATACAAAGGCTATCGATGCTTATACCCACCAACTGGGAGAGTTTACATATCAAGACATGTAATCTTTGATGAGTCAGTGTTTCCGTTCAGAGATCAGTACAAGAACTTGGTTCCAAGATATGAGAGTGGTCTATTAAAAGCATGGCAACTAGCTACTGCGCAACCAGAACAACCATTACCTGAGCAAATATCAAGGAGTCTACCAAAGCCTGTTCTGAACCCACAGATCCCACTTCCACCTCAGGCTCCAGCTGTTGCGCATGATGAAGAAGAGGTTCCACTTCCAGTGGAGTTAGTGGAAGAACAACCAGTCACTAATACCCATTCGATGACCACCAGAGCTAAGGCAGGAATACAGAAGCCTAACACACGCTATGTAATGGTTGCCTCCAAATATGATACAAAAGAACCAAGAAACATTCATGACGCCATGAAGCATCCTGAGTGGAATGGGGCGGTCTCAGAAGAAATGATCAACATTCATATGCTTCATACTTGGACGTTAGTGCCTCAGACCGAAGACATGAACGTTCTCAGTAGCAGGTGGGTTTATTATACGAAACTAAATCCGGATGGGACAGTAAGGAAACGCAGAGCCAGATTGGTGGCTAAAGGGTGTGAACAGAAGAAGGTGTGGATTATCTTGAGACCTTCAGTCCTGTTTAGAACTGCAACGATCAGATTACTGCTCAACATAGCGTTAGCCAAAGGCTGGAAAGTGAAGCAACTTGATGTCTCCAGTGCTTTTCTTCATGGAGAGCTATCTGAACCAGTGTACATGTATCAGCCTGATGGGTTTGTAGATGAAGCGAGATCGAATCATGTATGTCGTCTGACAAAGGCTCTCTACGGTCTAAAGCAGGCACCAAGGGCCTGGTTCGACACTTTCAGCAGCTTCCTCATAGAATTTGGCTTCTCCTGCAGTAGGTCTGATCCATCTCTATTCACTTATCACAAGCAAGGCAAGAGTCTGGTTCTACTCTTGTATGTAGATGATATACTCCTATCAGGAAGTGATGAAGAGCTACTGAAGGGTCTACTACAAGCTCTGAACAAGAGGTTCGCAATGAAAGATCTGGGGGAACCTAGGCACTTCCTCGGAATTCAAATGCAAGCCTACAAGGATGGTATCTTCTTACATCAACAAGAATATGCTCAAGATATACTGCATCAAGCCATGATGTCAGACTGCAACCCTATGCCAACCCCTCTGCCTGTTAGAATTGAAGATAATCAGCCCTCATTATTCCCTGAGCCTACATACTACAAGCCTTGCTGGCAAGTTGCAGTACTTAACAATAACGAGACCAGACATACAGTTTGCAGTGAATCTAGTCTGTCAAAGGATGCATGCGCCTACAACTTCAGACTTTAGCTTACTAAAGAGAATCCTTCGATACATTAAAGGAACTTCAGAGTATGGTTACACATTAAGAAGAATGAAGGTTTAATCTTATCAGGCTTCTGATAGTGACTGGGCGGGTTGTAAGGAAACAAGAAGATCAACCACAGGCTCGTGCACCTTGCTTGGACCGAACGTCATCTCCTGGTCAGCAAAGAGACAGCCAACGGTGTCTCGATCGTCGACGGAGGCAGAATACAGAGCTCTCTGCTCGACAGCTCAAGAGATAACATGGCTATCCTCACTACTCAGAGACTTCGAGCTGCCTCAGACTCAGTCCACTATATTGTTCTGTGACAATCTGTCTGCAGTTTACCTGAGCGCCAATCCAGCTCTCCACTCAAGATCGAAGCACTTCGACACTGACTACCATTACATTCGGGAGCAAGTGGCATTGGGGCTAATTGAGACACACCATATTCCGGCAGATAAACAACTAGCTGACATTTTTACAAAATCCCTTCCTCGGCGTCAGTACAGTGAGCTTCGCAGCAAACTCGGAGTTGGTGTTGCCCCCACCTCAAGTTTGAGGGGGAA
>A07:589781..590635_INT#LTR/unknown
TGGTATCAGAGCTTCAGTCGGTTCATGGAACTTCTGGGTTTTTAATCTCTTGAGCTCACCACAGCTTTCTCCTCACGTGAAGCTACCGTTTCTCTCTCTTCACAGACCATCAATCACGGCATACAAAGCATCTTCTCAACTGGTTCTGCTTCTCACCACAACCGTTGGATTTGGAGCCAAGTCTAAACCTCCAGATTTCAGCCTTTATTCATGAAGCCATCATGCTTCTCACGTGAAAAAAAAAAAATCAAGGTAATTTCCTTGCTCTAAGACAGAACAGAACTTAGAGAACTGTCGTTAAGTTATAGTTTGATAGGATAATGCTGGTTTGGTTTAGTGGTCTGGAATTCAGAAGCTGTGATGAATTATGTTGTCGTTTGGGTTAGTTTTAGATCAAGTTTCTGCTGATTTTCAAGAGTATGATGAGTGCACACAAGTTGTTCGATAGAATGCCAAACGAAAAGCAGAAGGTCATATGCAGAGTCTAGTTAGTTATGGATGGAAGATAGATAGTGGGAAAGATCAAAGTTGTTGTGGGAAGGTCCATTTTTGTTATCAGACAAGTTTGATGAGTTACACGGGTCAGAAAAGAACCCGGACTCTTTGTGAGAAAGAAAGGTCACATTGTACCTCTGAGTGAGATCGACTAAGCTCTCCAAGTTCAAGAGAAACCTCTGAGTGAAGCCATGCGATACTCTCCAAGTATAGACCAACAATCTCTTCTATGTGATGAATTGAAGATTACACCTATAGCTTCATGTGATCATGCTTCCACTA
>A07:5987269..5992757_INT#LTR/unknown
AATTTGGCGCCGTTGCCAGGGAGCTTTGATCGCCATTAGATCTTGTTTAGTTAGATTTAGTCTAGGTTTTGTTACTGTTCGAAAAACTCATAAAATTTTTTCTTCTATTTCAGGTACATAACTCCTAGTACCAGAAAACAATGAAGAGAGGATTTCTGGGTCCTTCAAGGAAGGAGCCTGCTGGTTTATGCAGCGTGAACCAAACGTCGAACGATACTATTCATCATGTATCGGAAAATACTATTCATCCGGTACTGTTCATCATGTTACTGCTCATCCGGGTAATGTTCACCGTAATACTATTCATCGAGGTACTGTTCATCCAGGTACTGTTCATCATAATACTATTCATCCTAGTATTGTTCATCGCGATACTATTCATCGCGACACTATTCACCTACCGTCGATCGACACTATTCAAAATCCTTCGATTGACACTATTTATGTCCCGTCAATCGATATTGTTCATCCCGTGTCGGTCGACACTATTCATATCCCGTCGATCGACACTGTTCATCTCGTATCGGTCGACACTATTCATATCCCGTCGATCGACACTGTTCATCCCGTCTCAGTCGACACTATTTATCTTCCATCGATCGACACTATTCATATTCTGTCGCTCGACACTGTTTACCTGAACACTGTTCATCTGAACACTGTTCACCGTGATACTGTTCATCAGAACACTGTTCATCCGAACACTGTTCATCGTGACACTGTTCATCGAAACACTATTCATCGCGGCACTGTTCCTCCAATGACGAACACCACTTACGGAGAGACAGAGAAGGTCGAAGCGCTCATACTTAAGATTGACAAAAAAAGTATTTGGCGAGACGAAGAAAGTCGCCCTTGCAGCCTCACAAGACAATTAATTAATGTAGAGGGTAATGTAATCCCTGACGTAATTGATGTGGCTGAGACGAATACCTTTAATCTGACAAGTCAATGGTATGATTGGGGAAGTGAGGATCCATTTTACGGTCTTCCTCATGAGGATCCCAAAGATCTTATCAAGAGACTTGAGGAGTTAGCTTCAGCAAACAAGTACGATGAAATATCTGCAGACCACATTATCTGCAAGATCTTCCCATATTGTTTATCTAGAGATGATTTTAGCTGGTTTAGTAAGCTGCAACCAAGATATCTAACCTGCTGGGAAGACATCAAAGAAGCCTTCATAGGAAAATTTTTCAGCGAGGCTGTAGAAACTCGAAGTAAAAGGCTTGATTACATGATTAAAGAATGGGAGAAAGGAATAATGATTAGTATGAGTCAGATTATTGACTTCATCTACAGCGAGGAGAATGGAGATATTGGAACACCGACAACTCATGTCAAGCAGCCAGACATTCAGGTTCACCATGCAGATGAGAGTAAGCAGAAGGACGAACTGAACAGAGAAAAACTGGTCAACCATGATACAGTTAAGGATGATGAATATCATGTATCAGAAGAGCAGAGCAAAGTAGAAGAAGCTGATACAAAAGATCCTACTTCAGCATCGATCGACAGTAGTAACTCAGAATCGATCGATAGCCGCACTTCAGAAACGTTCGATACAAATATTTGTCATCGATCGATACCTTCTACAATCCCTGATGCTACCACTGTGTATGTAAGGACTGGACGACCGAAGGCAATTAGTGACTATAACAGTCCTGAGGACGCCTATGCTAAAAGGTCTGCATCGCGTCGTTCAGCACTTCAGAATACTGTCCTTGAGCTGCACCCTGCATATATCTCTCTTGTAGGTCAGCATTCTTTCCATGGTTTTCCTCATGAAGATTCCACTAGCCACCTGGAGACATTTGTAGATCTAGCCTCGACCATTAAATGCAATGGAGTCTCTGAAGACTACTATTTATGCAAATTATTCACATACTCTCTTGCTGGGGATGCAGCTTATTGGTTGAAGAAGCTACCACCAGGATCTCTCAATGCTTGGAATGACATTGCAAACGCTTTCGTCAACAAGTTTCTCTATGATGCTGCAACAAGTCTAGAGATTGAGATGAGATCTATGATGGAATATATGGTGGAAGATGATGAACAACGTGTGCCTGGAGAGCTGAGCAGAATAGAAGAAGTCGATATTAGTGACATGAGCTCAGAACCGATCGACACTCCGACCTCAACCGATACCACTCGAAATCCCTGAAAAATCGAGTTGTCCTCAGGACATTGCAGACTCGACACTGAAGAGCATCGATGTATCAAGTTGTTATCCTGACCAAAAAGTAGAAAAAGAAATCACCATGGAAGATTTCTTGGAACTAGAAGAATTCTTGGAGTTAGAGGATGGACAACAGCTTGGAGATTTGGATTCGAGTGAAGAAGTAACTATGGAAGACTTCTTGGAGCTGGAGGAATGGCTTGGGGATTTAGACCAGAAGTTTGATGATCAGCACACTTTGGGAAAAGGTCTGGAAAATTCCTTAAAGGCTGACAACATCGACCGACATAAACCTGATAAGATCGATCGACACCCACCCTACGACATCGATCTACAGTCGCCGTCTAACATCGATCAACATACACCCGACTGTATCTATCGACGCCCGCCCAATTGTATCGAGCGACACTCATGTTTGGATGAACTATCTGGATACCCAATTGAACCAGGAACGATTGAGGAGATAATGCACATGTCTAAGACATCACACATTGATGTCCCCGAACATCGAAGACCACCTATATGCGCAGAAGAAGCTGTTGGGATTTGCAAAAGAGTGAAGAGGATACATGATCCTGTGAAGATTATGGTTCCATGTGCAGTGTTTGAAGTTGAATCTCCTATCCCACCAGATAAAGGTGTGTATCTGAGTTCTTACATTGAGGTATTGAATGATCAACATCATGTAGAAGCTCATCAGAGAGGGCTGCGATTTAGAGATGAAGTAGATGAAGGCCCAGCAGGAGCCAGACGCGAATCAGAGCAGAATGAGTATGAATTGTGTGAAAATATTTTTTATGGAGATACCTCCACGCATTCAGACAAGTCTGGGGGAAAGAAGTGGAGGAACTCGAAGAAGAAAAAAAGAATCAATGAAGGTTCTCAGTTATCATTGATTCCTCACTTCTCAGATGATGCCAGGAGTCCAGAGTGAGATTACACAAGTCTGTGGGAAAGAAGGGGAGAAATTGGAAGAAGCGGAAATGAACCAAAGGAGGTTCTCAATTACCATTGACTCCTTACTTCTCAGATAGTATCAGAAAATCAAGAATGCGCAGCAAATGCTTCTCACATCCATATGCAAAACTTAAAGCACTCCTTATTGCTGAAATGATAGACAAAGGAGAGGGGCCTATGGAGGAGGCTTTCACACAAGAATGATAAAGCTTCAAAGAGTAGACATTGAGACTTGATTTGGAGCAAGTTCTCATTCTCATCCGGACTGAATCAGATCTTCAGAAGTCAAGCTAATGACTAAAAATAAGCGCTGAGTGGGAGGCAACCCACTGTTCGGTTTGTTTTAAATATGGTTTAATTTTCATTTATTACTGATTTTTCTTGTTTTCTAATGATTTCAGGTAAAAAAAAATTATTAGTTAATTGGTTTTATTAGTTATATATTACTAACTTTTAGACTTTTAGTATTTTATTTATGTTAGGTACAAGGAAAAGATCCGAGGAAGACGAGTTTCCATAGAAATCGACGATGGCTAGCTAACATCGATCGACAGAGTATCAAGGGTATCGATCGCCACTTAACTGTATTGGTCAATATTCACATCAAAGTAAGATGTTTAGAATAGGGACCCAAGTAAACGATTGCCATGATATCGACCGACGCGAACAAGTCGATATCGATCGACATTGCTACATCTTCCACGACCGATGACAACACGTTTACATCGATCGACATCCATTCCGGACAGGTATATCCGGTATATCATTCTAACTTGTTAAATTGAGTACTTATGATTTATTTACACCATAACTCCGACTGGATATACACTGGTCACATCGTTATCTAAGTCTGGGGGAGGTTCTACTGATATTTAGTTTTAGTTATGAAAAAAAAAAAAACAGATCCATGTAGACGATTGCTCAGATCATCGACCGATGAGACCATCTCGATATCGATCGACAACGCTTCATCAACAACGATCGATTGTCACTTCATTGTATAGATCGATACTAAGCAGGTTATCGTTCTTACTTGTTAAATTTTGTACTTCTGCTTTATGATTTTCAGCTTACCACCGACTGTGTTACACTGGGGACAGTGTAATTTAAGTCTGGGGGATAACTAACGTTTATCTACCTTTATGAGTCTTATTTAAAATATTTTCAAAATCTGTTTTTATTGAGTCAAGAAGGGGATAATGAACTTATTAGATTCATGCTTGTTATCTAACCACTGTTTAGCACAATTCTAGACTTACTGATTGCAATAATACTAAAGTGGATCAACCTGTCAACTGTTCACACTTCCTGAGATTGTTTGAAGGAACCGAAGCTGACCTCCAACCTAATTTGACTTAACTGCTTGTCTTGGGGCTTGGTATACACTGGATCGGATTCTCCTTCAGGTCTGAAAGGTAAAAGTCTGAGTGATTTGGTTTCCTTATCTCCTCCCTTTGGCATCCTAATAAAATAAAATAAAAGATTGAGATGATTTCTTGCGGTTTAGAGGGGTAGGTACATTACCGATGACCCCATTATTCTACTCTAATAGAATGATCACACATTGTTGGAAGCGAGGGTAGATACATTACCGACGACCCCACTATTCGCCTACACTTTGTCAAGAAAAGAAAAAGAAAAAAAAATAATAAAAAAATCGAAAAGAAAGTGAATAAGATGGACTGTATCAGCATCTTTGTTCATTGGAATTGAGAGTAAAAGATTCAGAGAAGGGAGATATATAGTAAAATAAACCAGAACAAGACTACCTGTTTACTCAGATACCTGTTGGGGTAAGAGTCATGTGTCTTGTGATCGATACTCAAGGTAAAGCATACACATTTATTTATGTTAGAAATGAGGTTGGTAGAGGGGAATGTAATACATGATTGCTAAGATGTTGGATAGGTGAATTTGGTTGCTAAGCTAGGATATTGTATAATGTGCTTCTGTGATTAGGACTTCTTAGATGTGGATTGCAATATTTAGAGGTGATGATTCTAAGTTTTAAATCATGTGAGTCCCTGCTGTTTTCAAAACCTCTTTCAGAGAGACTGCCCGTCTGTTTTGCTTGAGGACAAGGAAAAGGGTAAGTCTGGGGGAGT
>A07:602824..607320_INT#LTR/Copia
TGGTATCAGAGCCTAAACAAATTTAATTCAATTCTTCTTCATTCAAAACATCCATCAAAACTTTCTTCTTGATCTTCCATATCGAAGATCAAATTCATTCTTTCCAAAAACTCTCTGTTTTTCATATCAAACGCAGAGATCATTCTTAAAAATCAACATCATATACGATGTCGATTACTCCAACCAACGAAGTCAAATACAAAACCATCACACCTTATGATCTTTCATCCAACGACAATCCAGGAGCTATAATCTCACAGCCGCTTCTCAATGGATTGAACTACGATGAATGGGCCATTAACTTTCGTATGGCACTTAGCTCTCGAAAGAAGTTTGGCTTTCTTGACGGCAGTCTACCTAAACCGGCAGCCGATTCATCCTACCTTGAAGATTGGACAGCAAATAACCATCTCATCGTAGGATGGATAAAACAAACCATCGAACCAAAGATTAAAACTTCTATCTCAACCCGTGAAGTCGCAAGAGACCTCTGGGAAATAATTAAGAAACGGTTCTCCATCAAGAGTGGAGCACGTTTACAACAACTACGGACGTCTTTATCCAACTGCAAACAAGAAGGATCAAGCGTTGATGAATACTTCGGGAGATTAACAAAACTTTGGGATGGGATCGCCGAATGCATGAACTCAAAACAATGTAGCTGTGGCAAGTGTGAATGCGATCTGAATACAGCAAGAGAGAAAGAAACAGAAACATTGAGAGTTCATGATTTCTTGGCTGGACTAGATGATGCAACACACGGTGTCATCCGGGCTCAGATATGTGCGATCTCTCCACTTCCAGATCTTGATACAGTTTATCAAACAATCTCCCAGAATGAACTTCTTCAGTCAACAAAAACACCAGAGACATCCATCATGAGCTTTGCGTCACAAACTCGATCTTCTAACTCCTCAAACACAATGTTTACAAAAGACATCTCTCGCCCGGGTAACAAAGATCCATCTCGCCAATGTACGGTATGCGGACGTACAGGTCATGAAGCATCAGGTTGCTTTACAGTAATTGGATATCCAGAATGGTGGGAAGGAAATAAGAAAAATACAAACTCAGCTCGCACAACAACGTCTAAACCAAATTCTTCAACTAATCAAAATCGCAATAATCAGCCAAAGGTTAATACAGCTACGGTAGCCAAGACAAACCAGACAACACTTCAAGCCAATTTAACCATTACAGATGCCGATCGCCAAGGTCTAAGTGGAATCACAGACGACCAATGGAGCATCGTGCAGAAGTTAATCAACAATGGCAAGAAAGATGATCATCTAAAGGGTAAGAGTGATGATAATGTTTGGATCTTGGATACAGGAGCTACACATCACATGACCGGCCAACTACACGTGATGGAGAATACACGTGACATTCTTCATATACCTGTCTTGTTACCGGCGGGCTCCGAAGCAATGGCTTCAAAACAGGGCACCGTTCAATTAACTCCGACTTTACACATTGAGAATGTGTTTTATGTGGCCGAATTTCATACAAATTTGATATCATTCGGACAACTCGTTACTGATAACTTCCTTGTTGGACAAGTCACTGACAAACTGATGATTTTACAGGATCGTACCTCGAGGATGCTGATTGGAGCGGGTGAAAGAGAGGGAGAGGGATTGTACCGGTTTCGCGGAATTGAGTCTTTGGCGTCAGTACATACAACAGTTATTGAAAAATCAATGCTATGGCACAGGCGTCTTGGACATCCATCTTCACGAGTTACTGGAATGATCCCAGACTTTCAGAGTTCTTCTACTGCGGATAATATTCTTAAGACATGTGATATTTGTTTTCGGGCTAAACAAACCCGACTTAGTTTTCCAGACAGTTTTCATAATGCAAACGAGATTTTTGATTTAATACACTGTGATCTATGGGGACCCTATCGGACAACGGCATTATGTGGTTCTCGCTATTTTCTCACGATCATAGATGATCATTCTCGAGCTGTTTGGTTATATCTTCTACCAGATAAAACGATGGTTTCACAACAAATCAAGGACTTCCTAACATTAGTAGAAAGACAATTTTCTAAGAAGATCAAGACTCTACGAAGTGATAATGGAACAGAGTTTATGTGTCTAACACGATTCTTCAAAGATCAAGGGATTCTTCATGAAACCTCATGCGTACACACGCCTCAACAGAACGGACGTGCAGAACGTAAGCACCGGCACATTCTCAACATTGCTCGTGCGTTACGTTTTCAAGCCAACTTACCAATTGATCTGTGGGGAGAATGTGTTTTAGCTGCTGGACATCTCATTAATCGAACGCCGTCCTCGATACTTCAAAACAAGACCCCTTACGAAAAACTTCATGGCCAGTCTCCGGACATATCTCATCTACGGGTAATAGGATGCTTGGCATATGCCCATAACAAAAATACGAAAGGAGATAAGTTTGCTTCAAGGAGCAGGAGGTGCGTGTTCCTGGGCTATCCCACAGGGACTAAAGGTTGGAAGCTCTTCGATCTAGAACAAGAAACTGTCTTCATATCACGAGATGTAGAATTCATAGAGGATGTTTTCCCGTATCAAGACAGATCATCTATCGATACTCCGAGTACTGAAACATTACCAGCATCGCAAATAATATCACATGATGATGATTCCGAAACAGAGTGTCTTCCTCCAACTACAACAACAGAACATCATATTGTTGAAACAGAACCGATAACTCCTACTGATAATGATCAAACCAATCATATTGATATTGAACCGCTGGGAAGAGGTCAACGAAATAGGCAACCTTCTACTCGACTCCGCGACTTTGTTATTAACACGGTCACAACAATCCCTGTCTTCACTCCCTCTCTCCCGTCATCTGCTCCTCAGCCACCCTCATGTACCAACTATCCTTTGTCTGATTACCTAACATATGATCAGTTGTCTACATTACATCGCAGCTTCCTTATGGCCTTGACAATCAATATTGAGCCAAAGAATTTCCGTCAAGCCATGGAAAATGAAGTATGGAGAGATTCTATGCAATCTGAGATGGATGCTCTTGAAAGAAACCACACATGGGATCTTCAAGAACTACCCACAGGAAAAAGGGCACTCGGTACTAAGTGGGTCTATACAATCAAACTACGTGCTGATGGCACGATCGAACGACATAAATCTCGCTTGGTTGTCTTGGGAAATAATCAAAAAGAAGGAATTGATTACACAGAGACATTCTCACCGGTGACTAAGCTGACCACAGTTCGCCTATTTCTAGATATCGCAGCAAAGAAAAACCATGAAATCCATCAAATGGATGTTCATAACGCATTTCTTCATGGAGATCTCCATGAAGAAGTCTACATCAAAATACCTCTCGGCTTTGCTCGTCCTAACGACACTCGTGTCTGTCGCTTGCGGAAATCTTTATATGGCCTTAAACAGGCTCCTCATTGTTGGTTCGCAAAACTGGTTGATGCACTACTGAGCTATGGCTTCATCCAGACACATTCGGATCACTCTTTATTTGTCTACTTCCGCAACAAGGTTACACTTCGGATACTTGTATACGTTGACGACCTTATCATATCAGGAGACTTGCCAGAAGCGATCAATTCTTTCAAGAAATATCTATCAACTTGTTTTCATATGAAGGATCTTGGATCTCTCAAATACTTTCTTGGTCTGGAAGTTGCTCGCAGCTCTTCAGGAATTTACTTGTCACAGCGCAAATACACACTTGATATAATAACAGAATGTGGGCTACTTGGGTGCAAACCGGCTGGATCACCGATGGATCAAAACCACAAGCTTGCGAAAGCTACAGGTTTGGTGCTCGCAGATCCAGAGCAATATCGACGCCTTACGGGTCGACTTATATATCTTCTAGCAACCCGTCCTGACCTTGCCTACGCAGTACATATCCTTTCACAATTTATGCAAACACCACAGGAGGAACATTGGCTTGCTGGTTTAAAAGTGGTTCGTTATTTAAAAGGAACAGTGGGTCAAGGGGTTCTCTTTCGGGCTAAAACTGCATTTTCTTTAACTGGCTGGTGTGATGCGGATTGGGGGGCATGCCCAACAAGTCGACGCTCACTCACTGGTTGGATTATACAGTTTGGAGAATCACCGATTACGTGGAAAACCAAGAAACAAGAGGGGGTATCTCTTTCATCTACTGAAGCAGAGTTTCGAGCATTGCGTTCCATCACAAAGGAAGTTATATGGCTGACGGAACTCCTTCGTGAACTTGGATTCCCTCATACTGATGCAGTCACAGTGTGCTGTGACAACAAGTCAGCAATTCATCTCACCGCCAATCCCATTCTTCATGAACAAACAAAACATATGGGTATCATTTGTTCATTCGTTCGTCACGCAATAGCCAAGGGTGTTATCAAAGTGACTTACGTTCCGACTACAGAGCAGTTTGCAGACATTCTAACTAAAGCATTAGGACGCAAGGAGTTCGATGCATTTCTTCTCAAGTTAGGCATTAACATCCATGCTCCAACTTGAGGGGGGG
>A07:6431480..6435486_INT#LTR/Gypsy
AATTGGCGCCGTTGCCAAATTCTGAGTAGATTTGAACATTGAGATTTAGTCACTTGCTTGAGACTAAGTCATTTTTATTTTCTTTTGTTACTGATTCTCTTTCTTCACCTCCCTTTAATCTACAGGTGTATGAACTTGAGGAGCAGGGGTCCATCAAACCTAGTTCCAATAGCTGCAGACATCAGAGCTTTAGAGAGAGAGTGTGCTAGAAAGAAGAGAAGAAGAGCAACAGGCTCACTTGCAGAGATTGAGTACTGATATGGGAGACATACCTCAAAACCAACAGCGAGCAGCTCGACCCATTGGCACTTACGACCGCCCCAACATTCATGGTCATAGATTGGGAATCCGAGCACCCGCTGTGGCAGCCAACAACTTTGAGATCAAATCAGGACTCCTCAACGTGATCGAGAACAACAAGTATCATGGCTTGGCTCTAGAGGATCCATTTGATCACTTGGACAGGTTCGACAGCTACTGTGGGTTGTCAAAAACCAATGGTGTGTCCGAAGATGCCTTAAAGCTCAAGCTATTCCCTTTCTCTTTGGGGGATAAGGCACGTCAGTGGGAGAAGTCTCTACCCAGTGACTCCATCACCACTTGGGATGACTGCAAGAAAGCATTCTTGGAGAAGTTCTTCTCTACTTCAAGAACTGCTAAGCTGAGAAACGAGATTTCCAGCTTTCAACAGAAGAACTTGGAAGGCTTCAGTGAAGCCTGGGAGAGATTCAAGGGCTACCAAGCTCAATGCCCACACCATGGCTTTTCTAAGGAGAGCTTGCTGAGCACATTCTACCGTGGTGCTCTTCCTAAGTACAGAGCCAGACTGGATACAGCTAGCAATGGGTTCTTCTTGGGGAGAACTGAGGAGGATGCAGAAGAGCTGGTTGACAACATGGTAAAGAGTGATGCAGTCTACAGTGGAGACCACGACAGAGGCAGTAGAACAGATGATAAGCAGACGAGGAAAGAGATCAAAGCTTTGGAAGACAAGATCGACCTACTCATTGCTGAAAAAGCAACCCAAGAGCAGCTGAAGTTTGTTGGTAACTCCAAGCAGGAAGATCCACTTGCTGTCAATGAGGTTGAGGGTTTGGAAGGTCAAGAGGAGTTGTGTTTCATCAACAACAATGGTAGCTGGTACAAAAAGGAGCCCAACTTTCAGTACAACAACTACCAACAGAAATCCTATCCAACAACCAACAGAGTGGTTCCGCCAAGAAACAACCAGCAAGGCAGCTATCAGCCTCAGCAAAACCCCTCGTCTGGTTCCTCTGCTCCTCAAGAGAGCAGCACTGATACCTTACTGAAACAAATCTTGGAGTCTCAGACTAGAAGTGAGAAGCAAGTTGGTTATGAGTTGAAGAACCTTCATTCCAAGATTGATGGGAGCTACAATGAGCTCAACAACAAATTCTCACACCTTGCTTCTACAGTCAGGAATTTAGAGAATCAGTTTGCTTCCATGAACACTCACCAGAATCGCCAGCAAGGATCTCTACCTGGAAAGTCTGACCAAAATCCCAAGGAGGCCAAAGCTATCACCCTTAGGAGTGGTAAGCAGTTACCTCCTAGAACCCTCACCAAGGATGCTGAGAAACTAGGTGAGGGGTTGCCATCAACATAGATGATGAAGTGGTGATTGTTGATGAGAAGATCAATGACGAGATCTTGGAGAAGATAGTGGAAGCCAAAGGTAAAGGAAAGGTTGGAGAAGAGAAGAAGACAGTAAAGGATGGTGAAGTTGTTACTCCAGCAAGTGAAAGTTCTTTTGTTCCTCCTCCCTATGAACCCAAACTTCCATTCCCTGGTAGATTCAAGAAGCAGCTGCTAGAGAAGTACAAGGCTCTGTTTGAGAAGCAAATGAGTGAAGCTCAGGTTGCAATGCCCATCATCGATGCTTTCATGTTGATTCCTCAATACAGCAAGTTCCTGAAAGATGTTGTAGCTGCAAAGAAGAAGGAGATGGAAGGCATGATGATTCTTACCCATGAGTGCAATGCCATCATCCAGAGGCTTGATGTTCCAGAGAAATTAGAGGATCCAGGAAGCTTCACACTACCTTGTGCTCTTGGACCTATGGTATTTGAGAAAAGTCTCTGCGATTTGGGAGCTAGTGTCAGCTTGATGCCTTTGTCTGTTGCAAAGAAGCTTGGATTCACTCAGTACAAGAAGTGTAGACTCTCTCTGGTGTTAGCTGATCGTTCAGTGAAGTATCCTGTGGGCATCTTAGAGGACCTCCCTGTGAAGATTGGAAGGTATGAGATACCTACAGATTTTGTGGTGCTTGAGATGGGTGAGGAGGCTCAAGACCATTGATTCTAGGAAGGCCATTCTTAGCTACAGCAGGAGCTATTGTTAATGTGAAGGAAGGCACGATTGATCTCCATTTGGGTAAAGAGAACATCCTCCACTTTGACATCAAAGGGAAAATGAGGAAACCAACTGTGTTCGGGCAAGCCTTCTACATTGAAGAGATGGCACTCCTGCTGATGAGCACCTTGAAGAGTTACCACCTGAGGACGACGAGGAGGGAGCATCTCCCTCTACTCATTCCCATAGAAGGTAACCCACCACACTCCCTTGTATATACCATTTCATTTTTGCATATTAGTCTTCTTTTCGGTATCTCTCTCTCTACTTGACACACAGAGACTGTGTAACTCAAGTTTGGGGGAGGTACCAAGTATTTGATCATGTTTGCTTTGATGTTGTTTCATTGAGTCATGCATTGCATACCTATTTGCATAAAAAAAAAAAACAATCATTTAGTTTGCATCATTTGCATTTTAGGAGAGTCTAGAGCATATAGGTTGCATTCACTTGCATTGGGAGCAATGATTTTAATGCCTTGTAAAGAACACTACGTTGCACTGAGTAGCTTTTGCACCTCTCAAAAAGACTTGTATGTTTCGAGCCTTGAAAACTCTTCCTGAAACTTGTTGATTGCTGAAACTCAGTCTTTGAAGCCAACTACAACCTTATTTGAACTGAACGAACTTAATGCTTCTTGCTCATGGTCCCTTGTGTACTGAGTCATGGCTATACACACTTGAGTTGTCACATCTTTTATACCAATCTTTTTTGACAAACTCTAGTGGTAGACCACTCCCAAAACCTTTTCCTCCTTTTAAGCTTTCATTGTTTGATGAGTGAGGCCTTTTTCGGAAAGTCTTACATGTGCATAATGTTGAGAGTATCGGGAACGACAATGCTTGATCTTCATTCTTGCTAGATTGGACATCTATTGTCTAGCTATAGGTGGGGGTGAGTGTTGTGATTATGATTTGGGAGAAATGAAAAAGAAAAGAATAGACTCTTTGTGCTTAAGTGAATTGTTTTATTGGGATAGTAGAGAAGCCTCTAGCTCAAGTTTTGAAAAGTCTTGGCCCCCAGCCTAAAAAAAAAAAAAAGGGGGCTAGCAAAGTTGTTAAGAGCTAAGAAATGTTTTGAGGTTGTGAAATATCCCTTGTAGATTTCAAAGAGAAAGAGTTGATGTTCTTAGGATCTTTTGGTGAGAGATGTGAGTTGGGTTTGACATTGGAAAATGATTGTGTGATTTGTATGTTTGGGAAAAGGGTAGAACAATGGAGATTGAGCATTGTATGCATGAGTTGGTCCCTTTCTTAGATATATTATGTGCAATGTCAAGGCTACTTGTTTTGAGAGTAAACCACCTTAAAGATCATATGTTTTGAACCTCTTGAATCACTTGAATAAAAGTCTTCCCTTACCCAACCAAATGACTTGGACCAACTGACCATTTGCAAGAATTCACCTGATGTTTTGTGCTTAATGAATGTGAGAGTTGGTTGATTTGAATGTGTGGATGCTTGATGATGAGTGTAAGAACAAAAAGAGTTAAGATAGGCCTAGAGAAGCTAGAGTGTAATAAGAGAGTGTGCTAGTTGTGTTTTTTTGGCTATGTGCTCCCTCCTTCAACCTCTCTCCCTATGAGTTCTAGAAAGTTCACTTGTGGACAAGTAAAAGAACAAGTTTGGGGGAGT
>A07:6516286..6522230_INT#LTR/Copia
AGTAACATGGTATCAGAGCGTTGAACACTACGTTCAACAATCACGATCCTGAGCTTCGATCTTCTTCTTCTTCCTTCGATCTGCTCGGATTCAGCTTCCGATTGATCCGATCTTAATTTCACTATGGTTACTCTTCGTCGATCATCTCGTCGCGTTGGTCGTCCTTCGTCCGCAGCTAAATCGTCAGCTCTGGCGAGATCTGAGAATGTTCAACCTATTCCGATGAACACCTCAACTGATCCTTCGTCTTCAACATTTCCGTTTCAAAATCCAACGGCTATTCCGTCGTCATCTCACGTTCCATTTCCAAATCCAACGGCTATTCCGTCGTCGTCGACCATTCCGTCGTCAACAACACACTCAGTACCGGATCTATCTCTTCAGACTGGTCAAGTCTTCAATCTCGATGGTATTCAATACTCTCCCTATTTCTTGGCTAGTGGTGATAATCCTGGAACTTCTTTGTTTTCTGAAGTATTGGATGGATCTAACTACAACACCTGGAACATTGCTATCACCATTGCGTTAGATGCTAAGAATAAGATTGCTTTCGTTGATGGATCTCTTCCACGACCTATTGAATCGCATCCTCATTTTCGGATTTGGTCAAGATGCAACAGTATGGTTAAATCGTGGATCTTGAACTCTGTTACGAAACCGATCTATGGGAGCATTCTTCATTACAATGATGCTTCAGAGATATGGAAGGATCTAATGGCTCATTTTCACTTGACGAACTTGCCAAGATCATATCAGCTAACACAACAAATCTGGTCTCTCCAGCAAGGATCATCTGATCTATCTACTTATTATACAAAGCTTAAGACGCTTTGGGATGATCTTGATGGAGCAGATTGTGTGAAAACGTGTCATTCTTGTGCTTGCTGCAAAGCGACTGCAACAAAGATTGAGCACACCAAGCTTATCAAATTTTTAGCTGGCTTGAATGAATCTTATTCCAATGCGCGTAGTCAGATCATCATGAAGAAGACAGTACCGGATCTATCTGAAGTCTACAACCTTCTTGATCAGGACTACAACCAGAGGAACATCACAACGATTCAGAATGCGAGTGCTTTTCAGGTTACTAGTACTGAAACCTTTCCTGCTGCAGTGAATGCTACTTATAACACACGTCCTTCTCGTCCCATATGTTCTCATTGCGGATACAATGGTGACACTATTGACAAGTGTTATAAGATTCATGGCTATCCTCCTGGTTTTAAACACAAGAAACCACAAGATGGGAAAGTTTCTAATGCTACTGGTGCTGTCAAGCCTGTTGTTGCTCAGCTCACGGTTAATTCAGCTGAACAGACTGTTTCTGATTTGATGAGTCCTCTTTCAAAAGATCAGATACAAGGAATGATTAATTACTTCAATACTCATCTGAATCAAACTCAGCATCAGACATCAGCTACTTCTACATCTACTGGCACGATAACTGCGTTACCTGGTATGGCTCTTTCTTCCAAAACTATTGGATTTATTGGAATGCTCAGAGCAACAGGAAACACACTATCATCTAAGTCATGGATTGTAGACAGTGGTGCTACTCATCATGTCTCACATGATCGAAGTCTATTTGAATTTCTCTCCGATTCTCTGGACAAATATGTCACTCTCCCTACCGGTCTCAATATTAATATTGCAGGGATTGGCCAGATTCGATTGAATCAATATCTTCTGCTTACTAATGTCCTCTACATACCTGATTTTCGTTTGAATTTACTCAGTATCAGTCAACTGACAAAGGACTTGAAATGCAGAGTAATGTTTGATGAATCTTCATGTATGATTCAGGATCCTATCAAGGGGCTGATGATTGGTCAGGGTGAGCAGATAGCTAACCTCTATGTTATGGATGGAGCTTCAATAAATGATCCAGGCACCTCGCAGAAGAATTATTCTATCAATGTTGTCGTTGATACAGCTTTATGGCACAACAGATTAGGACATCCTTCTCTTAATAAAATTGATGTCATTACTGATGTACTTGGGATTCAACAACGAAATAAAAGAAAATTTCATTGCTCTATCTGTCCTCTTGCAAAGCAAAAGAATCTTCCTTATATTTCCCATAATAATATCTGTGCAAATCCATTTGATCTTCTACATATTGATGTGTGGGGACCGTTCTCTGTTCCAACAGCTGAAGGATATCGCTATTTCCTCACAATTGTAGATGATCACACACGCCTTACCTGGATATATCTGATGAAGACAAAAGCAGAGGTTTTAACCATCTTCCCTGACTTCTTACAGATGATTGAAACGCAATACAAGACTCTAGTCAAAGGTGTTCGTGCTGACAACGCACCAGAGCTGCGGTTTGATACCTTATATAAGAAGAAAGGGATAGTGTCTTATCATTCATGCCCAGAGACTCCTCAACAAAATTCAGTAGTGGAAAGGAAACATCAACACATATTGAATGTTGCAAGAGCGTTGATGTTCCAGTCTCATTTATCTCTTGAATTTTGGGGTGATTGTGTTTTAACAGCTGTGTTTCTGATCAATAGACTACCGACTCCTCTCCTGAACAACCAATCTCCATATCAGGTTCTAACGCACAAGCAACCTCAATATGCTGATATGCGAGTATTTGGATGTCTGGTCTATTGTTCAACTTCTTCTAAAGGTCGCCATAAGTTTCAACCACGCGCACGTCCCTGCGTGTTTCTTGGTTATCCAGTTGGCTATAAAGGATATAAACTCCTTGACCTTGAGACACAATCTGTTCATATCTCTCGCAATGTGGTGTTTCATGAAGACATATTTCCTTATGTTGATGACACCACTGCGAATGATCTTTTCTCAATGTTGGATACTGCAGTTGTATGTGACCCTTCTACTGAGAAGAATATCCCTGTAGTGAGTGAACGTCCTACAGTTGTGGAAAATCTTCCAGATAGAACTACCTCTTCTTCTGCAGTTCCCGAGAATTTACCTTCTAAGAGACAATCTAAGCCACCGGGTTATCTTCATGACTACTATGTCAACATGACTGAAACGGACATTCCATATCCGTTGGCTTCTTATCTCTCTTATGCCCAGCTTTCTGAAGGATATAATGCTTATATCTGCTCTGTATCTCTTCATTCGGAACCAGCTTCTTTCGCTCAGGCTAAGAAGTTTGATGTTTGGATTACAGCAATGAATGATGAACTCTTAGCCTTGGAAAGTACTAACACATGGGAGATCTGTAGTCTTCCACCAGACAAACATACTATCGGCTGTAAATGGGTTTACAAAGTAAAGTTGAATGCTGATGGTACTCTCGAAAGATATAAAGCAAGATTAGTGGCTAAAGGTTATACACAACAAGAGGGTATTGACTTTGTAGAAACATTTTCTCCCGTCGCTAAAATGACTACAGTTAAAACTCTTCTTGCTGTGGCTGCAGCTAAACGGTGGAGCTTAACACAATTAGATGTTTCAAATGCTTTTCTTAATGGAGACTTGAGTGAGGAAATTTATATGACTCTTCCTCCTGGCTATACTCCTAAAACAGGAGTTACATTGCCTCCTAATGCAGTTTGTAAGCTGAAGAAATCATTATATGGATTGAAACAAGCCTCAAGACAATGGTTTCTCAAATTCAGTGAAAGTCTTATGCGACTTGGTTTTCAGAAATCTCACTCAGATCACACTTTGTTTATTCGCAGAGTAAGTGGAGTTTATACAGCGGTTCTTGTCTACGTTGATGATATCATTATTGCTTCCAATAATGATGATGATGTTACTCAACTAAAGATTGATCTTCAAAGCTCGTTCAAACTACGTGATCTTGGTCCTCTGAGATATTTTTTGGGTTTGGAGATAGCAAGATCTTCCTCTGGCATCTCTGTATCTCAACGCAAATATACTTTGGCTATCATTGAAGATATGGGTCTTCTTGCTTGTAAACCGTCTTCAATCCCCATGGATCCTAATGTTCGTCTTGTTCAAGACAGTCTAGAACCGGTTCTTTCTGATTCATCTCCATATAGAAGACTTGTGGGAAGACTGATGTATCTTACCATCACTAGGCCAGATATCACCTTTGCTGTAAATAGATTGTGTCAGTTTTGTTCAGCTCCTAAGAACTCTCATCTTAAGGCTGCGTACAAAGTTGTTCATTATCTAAAAGGTACAATTGGTCGTGGTGTTTTCTATTCAAGCAGCAATGATCTTACTCTCAAGACATTCACTGATGCGGACTGGAGTTCTTGCAGAGATACTAGAAGATCTACTACAGGTTACTGTATGTTTTTGGGTAACTCAATGATATCTTGGAAGTCAACTAAACAACCTACAGTCTCTCATTCTTCTGCCGAGTCAGAATATCGTGCAATGGGTTTTGCTGTTCGAGAGGTTGAATGGTTAGTCAAGCTTCTTCGGGAATTTGATGCACCTCAAGAACATCCAGTGGCTTTCTTCTGTGACTCAACTGCTGCGATACACATTGCTAATAATGCGGTCTTTCACGAGTGATGCAGATAAGTATTTGGAATATTTCCAAATATCTTGTTATTTATTTTATTAGTTATATGGTGGTATCAGAACTGTGTCTCTTTGGTTTCTTAATCGAAGAACGATTCTGGATGTCATGGTGAGTGCGAACATCTATCTTATCCAGGACGAAAGTCCCTTTGTTGAGAGAGAAGAAAACTATGAAATCTATCGAGAGATCTATGGTGATCCGATCTACGATGTCTATGAAGATGATGTCTGCGTTGTCGACTTCGTTTTCAGTGAAGATTCTTTTGCAAATTTCGTCTGTGCAAAATCGGACAAGACGAGATTCGTGCAAAATTCTGGCGTGACAAGATCCATGTAAAATCCGTGCAGGACGAGTTACGTGCAAATTTTGGAGAAAGTCAGAAGATTCGGTTTTATGAAAATTTCGGATTTGAAGATATATATTGGAAGATTTCAGCCACAAAAAACCTATTCAAGATTCGAGGACGAATCTTTTCCAACCCGGAGAGAATGATGCAGATAAGTATTTGGAATATTTCTAAATATCTTGTTATTTATTTTATTAGTTATATACGAGAGAACCAAACATTTGGAGAATGATTGTCATAAGGTTCGTGACAGGATCACTGATGGGACTATCAAAACTTTACACATACGGACTGATATGCAGATTGCGGATGTATTCACAAAACCATTACACCCTGGTCTTTTTCATAGTCTTATTGGCAAGATGTCTTTAAGTTCAATCTTCTCGCCATCTTGAGAGGAGCTATTAGAGTA
>A07:6721848..6727157_INT#LTR/Copia
CGTTATCAGCACGAAGCTCTGACCAACTGAATTTATCAATCCAAAAGTTCTTAAACCAGCCGAGGTAATGTTTAAATTTATGTATTTCAATACTTAATTTATTTAAATTTTATTATTGTTTCGGAGTGAGAGGCTGGACCTTCTCCGTTCGGGATGATAGGCGCTGCCTTCCCCGACTGATCGTTATGGTAGGCTATGCCTTCACGATCAGAGAAACACGTGGTAGGCTTTGCCTCCGTGAATAAAAAGGTCAAAAATGGTAGACTAAGTCTCCTCGGACCTTAAAATAAATAAAGTCAAAATGGTAGACCATCTCCTCGGACTTTGAAAAATGATCAATATGGTAGTCTATGACTCCTCGGATCATGTGGTAGGCTGAGCCTCCCGATTTTATTTATGCTATTTAAATTCTGCAATTTAAATTTCTGCAATTTAAATTTCTGCAATTTAAGTTTATGCTTTTATTTTATGCCTTTAATTTCTGCATTTAAATTACGCATTTAAATTCTCGTAATTACTATATTTATATATATTATTCTATGAATACAGTTATCATGTCGAATTTGACAAAGCTCGAAATTAATGCCCTGGATATTACGGGAAATAATTATATGACCTGGGCAGTGGGTGCAAAAATGCACCTGAGAGGAAACGGGCTTTTGGAAACCATCGATAGTTCAAAACGGTGTCGGATGAGAAAAAGGCTAAAGCCATGATATTTTTACGACACCACATCCATGATGGTTTAAAGGATGAATATATTACGAAAGAGGATCCTTGTGACCTCTGGAAATCTTTAAAAGAGAGGTTCGATCACCAGAAATATGTGATCTTACCGAAAGCTAAACACGAGTGGATCCATCTCCGGTTCCAGGATTACAAAAGTGTTAGTGAGTTTAATTCCGCGATGTTCGGAATTACTTCGAGGATGATGTTATGTGGAGAGAAAATAAGTGATTATGATATGATCGAGAAAACTCTCTCCACGTTCCATCCTGAAAATGTAATCCTGCAGCAACAGTACCGGTGAGTGGATATACCCGTTACTCGGAGTTGATGCAAGTCCTCCTTGTAGCGGAGCAGAATAATCAACTCGTGACTTTAAACCATCAAGCTCGTCCCACTGGATCTGCTCCATTCCCTGAAGCGAATGTTGCATCATCCAGTTATGATAATAGGAGAGGACGAGGTCGTGGACGTGGTGGAAACCGTTATCATGGTCGTGGAAGAGGACGAGGAAGAAGATTTCGTCCCTATGATGAAAGAATAAAGACTTCCACGAAAATGAAAGGAATGAAAAGGGCCAGGATGATAAAAGGCAAACGGGAAAGGTTTGCTACAGATGCGGCATGAAAGGTCATTGGGTACGTACCTGTCGTACACCAAAACATTTAGCCGATCTGTATAGAGAATCCCAAAAGGGAAAAGAGAAAGGAAGAGGTGAAACTAACTTCATCTCTGATGAACCTGGGCCATCCTTTCATGGTTTAAACGATGATACTCATCTCGACGTATCAGACTTTCTGGTTGAACCAGAGAGTATCGATGAGTGATATAAATCGATGTGATATAAGTAGACTGTATTATAGTATCTATTCTTTTGTTGTAAGATATATGTTATGTTTGTTATGTTTAATGTTTAATAATATATGTTTTATGAATATTTTAAATTCAGAAAGAATGCCAAACTTTGAGACTATGGATGGAGATTTGTGTTTGGCAGATAGTGCGTCAACGCACACGATAATCAAAGATAAGAAATATTTCTCCAGTCTCAAAATAAGAAATTACGCTGGAAGCGTAAGTACAATATCTGGTAATGCAAAGATTATTATGGGCTCTGGAAGAGCGAAATTTTCAATGCCAGGGGGAACGATATTTGAAATAAGTTATGCATTGTATTCCCCCAAGTCTCATAGAAACTTGTTAAGTTTTAAGGATATCCGAAGAAATGGATATCATATTGAGACTATGAATAAAGATGGCATTGAATTTCTTTGCATTAAGTCGAGAGGAAACATATATTGGAAGAGTTAAGAATGTTATCCTCTGGACTATATTGTACGAAAATAACCATGACTGAGTCCTATGCCGTGGTAAACATGAAGTTTACTGATACATTTAAAATATGGCATGAAAGGCTAGGACATCCTGGTTCAGTCATGATGAGAAAGATAGTGCAAAATTCGAATGGCCATCCGTTGAAAAACGGAAAATTTTGCAAACGGGCGAGTTTACATGTAATGCATGTTCTCAAGGAAAGCTTATAACTCGGCCATCACCAGCAAAAGTAGGCAATGAATCACCAATGTTTTTAGAAAGAATACATGGTGATATATGTGGGCCGATCCACCCACCGTGCGGGCCGTTTAAGTATTTCATGGTATTGATTGACGCATCTAGTAGATGGTCAAGTGTGTCTCTTTTGACGACACGAAATACGGCTTTCGCAAAGTTCATTGCCCAGATAATAAAGCTGAGAACGCAGTTCTCAGAGTATGCCATTAAGAAAGTAAGGCTTGATAATGCTGGTGAATTTACATCGCAAGCCTTTGATGATTATTGTATGTCAATGGGGATTGATGTGGACATCCAGTTCCCCATGTGCATACACAAAATGGCATGGCCGAGTCATTGATAAAACGGTTGCAGTTGATTGCAAGACCGTTAGTCTTGAGAACAAAGCTCCCAATTTCTGTATGGGGTCATGCTATATTGCATGCGGCTGCACTGGTTCGGCTAAGACCGAGTGCATATCATAAGTACTCCCCTTTACAATTGGCATCTGGGCAAGAGCCAGATGTATCCCATCTCCGTGTCTTTGGGTGTGCGGTCTATGTTCCGATAGCTCCGCCACAAAGAACAAAAATGGGCCCACAAAGGAGATTGGGAATTTATGTGGGTTATACGTCACCAAGTATAATAAGGTATCTGGAACCAGTAACTGGTGATATGTTTACGGCAAATTTGCCGATTGCCATTTTAATGAGGATGAATTTCCAGCATTAGGGGGAGGAATTAGAGAAATTCCTAAAGAGCTTACTTGGTGTACACCGTCGTTGTTACACCTTGATCCCCCTACGAATCAAAGAGAGCTGGAAGTTCAGAAAATTGTGCATTTGCATAATTTGGCAAACCAGTTACCAGATGCATTCACAGATACAAGAAGGGTGACGAAGTCATGTATACCCGCTGAAAATGTTCCATCAAGAGTTGATGTTCCTAAAGAAAAACTGATGGTAACATAATGAATGAACCTAGGGTTCAGTTAAAGAGGGGGAGGCCAGCGGGTTCTAAAGATAAAAATCCCCGAAAGAAAAAGAAATTGGATGAACAAAGTAAGGTTTAGAAGAACCTGATACTGAAAAATGTCTGAAAGAAGCATAGATAAAGATGGTCCAGATGACGAGAAGGAACAGAAAAGTATGAGATTTCCATCAACTACGCCCGAGATGAAAAGATATGGATCAGAAATAAGATAAAAGATGTTGATGGAATGTTCTCCTTTTCTGTGTCCAAAGAGATCGATCATGAAAATGATGATCCCGATCCAAGGTCCATTTTAGAATGTCAAAAAAGACATGATTGGGAGGAGTGGAAGAAGGCCATTCAAATTGAATTACTCTCCCTGAATAAAAGAAATGTCTTTGGACCTATAGTCATAACGCCTGAGAATATAAATCCTGTTGGGTATAAGTGGGTATTCGTGAGAAAAGTAAATGAGAAATGAGAAATGAAGTAACACGATATAAAGCCCGATTAGTTGCCCAAGGTTTTTCTCAGAGACCGGGAATTGATTTTGAGGAAACGTATTCCCCGGTAATGGATGCAATTACGTTTAGATTTTTGATGAGCCTAACGGCGTCTAAAAATCTTGAAATGCATCTCATGGACGTTGTGACTGCATATTTGTATGGATCGTTGGATAACGATATATACATGAAACTCCCTGAGGGATTGAAAATGCCAGGGGCATTGAAAGAAAAATCCAGGGAGATTTGTTCGGTCAAGTTACAGCGATCACTTTACGGATTAAAGCAATCCGGACGCATGTGGTACAATCGCTTAAGTGAATATCTTTTGAGTAAAGGATATGAATAATGCGATATGTCCATGCGTTTTTATAAAGAAATCGTCATCTGGCTTTGTGATCATTGCTGTATATGTAGATGACCTGAACATTTGGAACTCAAAAGGAGGTTGATGATGCTCGAACTCATATGAAAGAGGAGTTCGAAATGAAAGATCTCGGCAAGACAAAGTTTTGTCTTGGGCTCCAGATAGAGCATCTCCGAGAAGGAATATTTGTGCATCAATCAAACTATACGAAAAGGTTATTGAAACGCTTTCGTATGGACAAAGCGACTCCTTTGAGTACTCCAATGATTGGTAGATCTCTCAATGTTGAGAGTGATCCTTTTAGGCCCTGCGAAGATAGCGAGAAGATATTAGGTCCAGAAGTACCTTATATGAGTGCTATCGGTGGGCTGTTATATCTTGCAAACTGTACCAGACCAGATATAGCTTTTGCTACTAATCTACTGGCGAGATATAGTTCTGCTCCTACTCGCAGGCATTGGGACGGAATAAACACTTATTCCGTTACCTTCAAGGTACAGTTGATTTAGGGTTAATGTATTTTAAAAACCGAGTTTGGTATAGTTGGTTTTGCAGATGCAGGATACTTATCAGATCCTCATAAGGCTCGATCGCAAACCGGCTATGTTTTTACAATTGGTGGAACCGCGATCTCTTGGCGGTCCCAGAAACAAACTCTGGTTGCGACATCTTCAAATATGCAGAAACTATTGCGCTTCACGAAGCATGTCGAGAATGTGTGTGGCTTCGGTCAATGAGTCACCACATACAAGAATCAAGCGGAATAGTCAACGAGAAAGAGCCGACGAAAATATTTGAAGACAATTCGGCTTGTGTTGCTCAACTTAAAGAAGGCTATATCAAGAGCGACAGAACAAAACACATCCCTCCAAGATTTTTCTCGTACATAAGGGAGCTCGAGAAAAATAAAGAAGTGGACATCGAATATGTACGATCATGCGACAATCCAGCTGACTTGTTCACCAAAGCTCTTCCGACTACAACATTCGAAAACATGTCTACGGTATCGGAATGCGGCATTTGCGTGACTTGTAACAAGGAAGCTAGGTCCACTACTTTCAGGGGGGATTATGGTAGACTACGTAATAAAGATGGAGAATTAAGGGGGAGTGTTGAAGATAA
>A07:7027429..7038069_INT#LTR/Gypsy
GTTGGCGCCCACCGTGGGGCCTTTAGCAAAGTAACGTTAGTACTATGGTTGTCAGCAACGACAGTTCTTCGTCTGGCGAGGAGCGCGAAGCCCTCGAGGTGATGCCGGCTCCCGAGGTAACACCTACGCCTACACCAGTAACTCCGCTACCCCCTCCTGCGTCCATGGAAACCATCTTGGCACGCCTCGCCCTGCAAGAAGCGGCGCAGAAGGCGGCGGTCGACCAAATCACAGCGATAGCAAAAATACTCGCCCCTATCGCTGCAAACGCCGAAGCTTCAACGGCGCAGTACCGTCGACACCTGTTCGCCACTGAACGAACCACCAACGTAGCACCTGCGCGGGATAACAACTACCAGAGCGCCGGTAACAGCAACCAGAGCGCCGGTAACGACATCAACGCAGACACCGCAAGCGAGCTAGCCGCGTTGAAACAGTCGGTCCTCGACATCAACTCAAAGATCCACCAGGTGACGACCTCGGCGCCCCAAATCGAGCACGTACTCGCGGAATCTCTTCGCACACCCTTCACGCAAAGGGTCACCGGCGTACGGCTCCAGAAGATGGAGAAACTTCGTCTTCCAACCTTCAAGGGTCTCTCCGACCCTTCTACTCATGTCACGTCCTTCAACATAGCGATGCGACGCGCAAATCTGACCGACGAAGACAAAGACGCCGGCTTTTGCCAACTCTTTGTCGAAACCCTAGAGGGACCGGCCCTTACTTGGTTCACAGGCCTCAGAGAAAACTCCGTCGATTGTTTCCACGACCTCTCGACGGCCTTCCTGAAGAATTATATCATGTTCACCAACCAAGAAACGACCGTGTCCGACCTGTGGAACCTCACTCATACCAGCGGCCAAAGCCTCCGCGACTTCATGGAGAAGTTCAAGGCTATCGTCTCGAAAGTTGATATTCCTGATCCTATCGCTGTCGAGTCTCTGATGAACACTTTGCACGTTGACTCCACGTTCCGTCAGGATCTCTACCGATACCCGACGAAATCTGTGTCTGACGCCATCGCTCGCTCGAAACAACTTCATCCGCATGGAAGAAGACACAAGAGCAAAGTTTGCAAAAGAAGCAGCAGCGAAACAGCGACCCGCCCGAACAAACGACACCCGCCCTGAGCCCCGCCAGCACTCATCCGGTGGGAACACCACTCAGAAGCGAGGCTACGTTAGCTCGGTCGACGACGAGGAATCGCCAAAAACAGCAGCCGTCACGCGAGAGAAAGCCTGGAACCACTGGGATCGAGACTCCGCCTCGAAGCAATCAAAGTCGTCCGAACCAGCGAGTTCAAACTCCGAGGAGCCAAAGAAATGGTGCCTCTACCACAAAAGGGATTCCCATGATACGAAAGAGTGCAAAGTCCTCATCGGGCAATTTTTCGACGGGATCACTAACGGGACAATTCAAATGCCCACCTCTCCAACGACACCGAAAAACACCAAAAGTTGGAGTAAGAACAAGGAGAAGAAGGCACAGAAGTCTCAGCAGAACACGGCCCCTAGCGAGGAAAGAGCGAGCCCTGAGCGCACTCCTGTCAACAACGTCGGCCCCGCCAACGACTCATCAGAAGACGAACATCCGCGTCGCCGGCGACGAGTGGAAGTCATACTCTCTCGCCCTTGTGACTCCTCTGACGACGACTCCTCGACAATGCAATCAGATTTACGCGACAAACTGAACAGCAAAGTCGAGCAATCTCTCACTTCCCCGACAACAGACAAAGATCTGCGCACCCTATTGAAGCGAAAGAGCGCTACGAACGAACACGTAGGAAGCGCCGACCTCCGCGCGACCATCTCAAAATCCAGCGCCAGGAAAATAGGCCAAAACGGCGACCTTCGCGACCAGCTCAATTCAAAGGCCGATGACCTGCGAATCCAACTCAACCGTTCAAAAGGGTCCGATCTGCGACGACGTCTCGAATCAAAGAAGAAAAAGCCCGCAGGCACTCCTCAGTTCGAGAACACAACCGACGATTTAAGGAAGCAGCTCGAATCAATGCGAGCTACCCGCACCCCACACATTAGCGTCATAATGGGAGGATCACCTCCTTGCGGCGACTCAGTTCGAGCTGTCAAAGACTACAAACGACAAGCAACCACCTCCAAGAAGTGGCCACCTCCAGTCGAAAATGATCACCAGATCACTTTTTCGGCACTAGATACCAAGGGTGTCCACATGCCGCATAACGATCCTCTCCTCGTCGACCTCGACATCGGAGAATGCCTAGTCGCGAAAGTCCTTATCGATACCGGCAGTTCAGTCGATCTCATCTTTCGCGACACACTCGACAAGATGGGAGTCGATTTACGAGATATGAAGCCATCCTCTCGCACGCTCACTGGTTTCAACGGAGCCTCGGAGCAAATGATCGGAACAATTCGTCTCCAGTATACGCAGGTGGTATAACCCGTACCGTCAAGTTCTCCGTCGTCCGAGCCAAAGCACCATACAATGCCATCCTCGGAACACCATGGTTGCATTCCATGAAAGCCGTTCCCTCGACGTACCATCAATGCGTCAAGTTTCCCGGCAAAGACGGAAAAACACAGACGATTCGGGGAGATCAACAAGCCGCGAGAGAACTGTGATTGCAACTGTAAAGATGCAGCAACAGGCTTCCCTCGTCAACTCCGTCAGCAAACCACTCCACAAGATATACCCCCAGAAGGAGGAAGTTCGCGAAGTCGCAATTGATGAATCCGACCCAACGAAAATCGTCCGAGTGGGTGTCTACCTGTCCGACGACATATGTTCAAGGATCATCTCCATCAAAGACAACGCTTCAACGTTCGCCTGGAAGACCTCCGACATGAAGGGGATCGACCCTGCAGTTACCTCCCATGAGCTGCACGTCGACCCGACGTTCAAACCCATCCGACAGAAGCGACGGAAACTCGGTCCAGAAAGATCTAAAGCAGTGAACGACGAAGTCGACAGGCTCCTCGACGCGGGTTTTATTACCGAAGTTCGATACCCTGAATGGTTAGCCAACCCGGTCGTCGTCAAGAAGAAGAACGGCAAATGGCGCATATGCGTCGATTTCACGGACCTCAACAAGGCATGCCCAAAGGATAGTTACCCACTCCCTCACATCGATCGTCTCGTCGAATCAACCGCTGGTAACGAACTCCTAACCTTCATGGACGCTTTCTCGGGCTACAACCAGATCTTGATGCATCCCGATGATCGCGAGAAGACAGCATTCATCACCGACAGAGGGACTTATTGCTACAAGGTGATGCCCTTCGGGCTAAAAAACGCCGGTGCGACTTATCAGCGACTCGTTAACCGAATGTTCGCTGATCAGCTTGGCAACACCATGGAAGTGTACATCGACGATATGTAGTCAAATCGCTCAAGGCCGACGACCACCTAAATAACTTACGCGACTGCTTCAAGATCTTGAACGACTATGGGATGAAACTCAACCCGGCCAAATGTACCTTCGGTGTCACCTGGGGAATTCCTCGGCTACATCGTCACTCAGCGAGGAATCGAAGCTAACCCCAAGCAGATCTCGGCGATTCTCGACTTCCAAGCCCGAAAAACAGCCGCGAAGTGCAGCGACTAACGGGACGCATAGCAGCTCTCAACAGGTTCATCTCGCGATCGACCGACAAGTGTCTTCCCTTCTACGAGCTACTAAGGGGAAACAAGAGGTTCGTCTGGGATGAAAAATGCGAAGAGGCGTTCAATCAACTCAAGCATTATCTCACGACCCCACCCGTTCTATCGAAGCCAGAAGCCGGCGACACACTGTCTCTCTACATCGCCGTCACATCCTCCGCCGTCAGCAGCGTATTGATTCGAGAAGATAGGGGAGAACAGAAACCAATCTTTTACACAAGTAAAAGAATGACGGAGCCTGAGACGAGATATCCAACACTCGAAAAGATGGCCCTAGCCGTCGTCACCTCGGCAAGAAAACTGCGACCCTACTTCCAGTCGCACACGATCGAAGTACTGTCCAACCAACCACTCAGAACGGTTATGCAAAATACTAACCAATCGGGACGGTTGACCAAATGGGCGATGGAGCTGAGCGAACATGACATCGTTACAAAATCGCACAGCAGCAAAGTCACAAGTCCTTGCCGACTTCTTGATCGAGTTGACGCCAGAGCTGGAGCAAGACCTCATCCTACCAAGTGTAAACTGGATCCTCCACGTCGACGGTTCATCCACGAGTAAAGGATCAGGAGCAGGAGTGCAATTGCAATCACCAACAGGAGAACTCATTCGGCAGTCATTCAGTTTCGGTTTCGCGGCATCAAACAACGAAGCTGAGTACGAATCCCTCATCGCGGGGCTCCGTCTCGCCAAGGCGGTGAAAGCCAAACGAATCAGCGCTTACTGCGACTCTCAACTCGTCGTAAGCCAATACCTCGGTGATTACGACGTCCGCAACGAAAGGATGGACGCCTACCTCAAACTCGTCCAGGACCTTACGCGAGACTTCGAGTTCTTCGAACTCACGAAGGTTCCTCGCGGAGAAAATGTTTGTGCCGACGCCCTCGCCGCTCTGGGAGCAAGCTACACGACCAAGTCAAAAGGACAATCCCGATCCACAAAATCGAGAAACCAAGCATCGACACGAAGGCAGAACAGGCCGCGATTAGCAGCGATCAACGACGCGATGGACATCGACGAAGTGGAATCTCCCTCGCAAGATGATCACCCAACAGATTGGCGCAAGGAACTCATCGATTACCTCGCGGAAGGTTTACTGCCCGTCGAGAAATGGGACGCCCGGCGACTGAAACGACGCAGCACACACTACGTCGTCATGGATGGGGAACTACACCGATGGACTGCAACAAAGGTACTACTCAAATGTATCGCCGGCGAAGAAACGAGACTCGTCATGGCCGAAACACACGAAGGAGCAGCAGGCAACCACTCGGCGGGCGAGCTCTCGCACTAAAAGTTAAAAACCTCGGATTCTACTGGCCAACCATGAACGCCGACTGCGAGACATACGCGCGCAAATGCGATAAGTGCCAGCGTCACGCCAAAACCATACACAGCCCAACGGAGTTTCTCCACACCTTGACTGCTCCATACCCATTTATGCGATGGGGAATGGACATCATTGGTCCGATGCCGGCATCCCGACAAAAGAAGTTCATCCTGGTCCTCACCGATTACTTCACCAAATGGGTTGAAGCGAAGCCTACGCCAGCATAACCGACAAGGAGGTACAAAACTTCGTCTGGAAGAACATAATCTGCCGACACGGGCTCCCATACGAGATAATCACGGACAACGGTTCGCAATTCATCTCGCATCATTTCAAGGGCTTCTGCGACAGATGGCGCATTCGACTCAACATGTCGACACCGAGAAACCCGCAAAGTAATGGTCAAGCCGAATCGACGAACAAGACCATCATAGACGGTCTGAAGAAACGACTCGACTTAAAGAAAGGTTGCTGGGCAGACGAACTAGATGGTGTCCTGTGGTCTCATAGAACCACTCCTCGCGGAGCGACGAAGACTACACCCTTCTCAATGGCCTACGGCATCGAGGCAATGGCTCCTGCAGAAGTGAACGTGACGAGTCTACGCCGGTCACGAATGCCACAGAACACTGAACTCAACCGCGACATGCTCCTCGACGCACTCGACGATATCGAGGAAAAGCGCGACCAAGCGTTACTCCGTATCCAGAATTACCAGCATCAAATCGAGAGCTATTACAACAAAAAGGTCAAGTCGCGTCCTCTCGAAATGGGCAACCTTGTCTTAAGAAAGGTCTTCGAAAACACTAAGGAGTGGAAAGCCGGCAAGCTCGGAGCCAACTGGGAAGGACCATACAAGATAGTCGAAGTCATCAAGCCAGGAGTATACCGCCTCGAGACTTCACAGGCGAAGCAGTACCGAGAGCCTGGAACTCCAAACATCTCCGCCTCTTCCATCCTTAGTCAAGGAAAAACACCAACCCGAGTAAATGCGCCACAAAGGCCACTTTTACTCGCAATCTATGATCGAGTAAATGCGCCACAAAGGCCACTTTTACTCACAAACAAAAAAAAAAAAAAAAAAAAAAAAAAAAAACGAGTAAATGCGCCCAAAGGCCACTTTTACTCGCAATCTAAGAACTACGAATGGCTTGATTCCCGCAAAGGGATACGTAGGCAGCCCAAAGAAAAAGGGTCCAGCCGAAATAAAAAAAAAAAAAAAACCCCTCCCCGAGGAATCGATCTCCGAAGCAGACGATCACTTAAGCGATGCCTACACGAGCACGCCCCGGCTCCTCGAACAAACGTATCGGCACTCGCATCCCACGTTGAATACGTCCTGATCAGACACATATTCACGGGAATCGACCGCGTTGCGACCTAAACCAACACGGCCGAGACAATGACTCCAATTCATCCTATAATTAACTAAGTAAGGTCTGGCCAACCAAACGCTTGAAAATTACATTAGGATCGACTCGGAACCGTCAAAGTCGAAAATCTTAATTAACGATTAAACTTAAAGTGGCAAACGGTCGCGACTCAAAGAGGTCGACGAGACAAAGTCATAACAGTTTAAAATTATAATGATTCGATCTCGAACAGCATTTACACCGAACGAACAGAGTCACTTCAAATCTTGAGAAATCACGATTTTGATAGACAAATCTAAGTTAAGTAAATCAGTTCAAGCGACCAAAAGAGTCGAGATGCAAACAAAACAACAAAATAAAAGCCTCAGGCAGAGTTTCGAAACTACAACAATGAGTCATATATGACTCAAAAGAAACAACAACAAGAAGCTAATCCTCTCGGTCGCTCTCACGATCGTTGAGGGCAGAAAGCTCCGAAGCCCTAACACTCGATTCACGAGCAGCCGGAGAGACGTGCACTTTATCTGATCTCGGGATCTCTTCAAACACCCCCACAATCTCTTCCTCATTGCCTCGACGGGACCCTTCAGCCGAAGTGTCCGAAAGTACGAGCAGGGGGCGTTATCTTCAGCAGCAAGGTTCCCTCGGTTAGGCGTCTCTCCCGCGAATGCAGTCGAAGGACCCTCAACGAGGGGCGTCGGGACTGCATGCTGCACTTCCGTCGAATGAGTGAGCGGAGTATGAAGAGTCAGCGCGGTCTCGGGATCGATCAAGCCAGCGTTAGACCCATACGGGTCGAGAGTCGCCAAGATTCGAGCATCCACGAACTGAGAGTCCAGCACGAGAGGAGAGAGTGCGAGATCTCCCACGGGAATCTCACCCACTTTGAGCTTCTCGGCCTCTTGCTCGTATTTCCTCTCTTGCTCCGCGAAAATATCGATGGTAGCTTGCGAGATGTCGCTCCCAGCCCTCCTCAAGGCTTCGAGACATTTCCTGGTTCCAAAAGCTTGGCTATGGAGTAACCGAGCTTCGTCATAGAGGCCTCGTCGCTCTTCTCGGAACGAATCCTCGCGAAACGACGGTTAGCCTTCGCGGCCATCTCGGTCTCGACTCTTACCCTTTCCTTAGTGACCTCCAGGGTCCTGGAGTCTCTAAGGCGTTTCATCTCCCTTTCATGAGCCGCAGTAAGTGAGACCTTCTCGCTCTCGAGATCAGCAGTCTTCTGTTCAAGCTCACGGACAATACCTCGGGACGCCTCCAACTCAGCCTTCAGCTCGTCTCTCCGAGTTATGGTGCGAGTCATCATACCATTGAGTTTCTCGAGATTGCTCCTTTTCTCGCTTATCTGGCGAGCAAGGACCTCCTCCTTCTCAGCAAACTCCTTCTTAGCCAGCTCCAGTTCACCCAAAGCTCCCTTCAGCGCAGTGTCGTACTTGTCAATCAAGACATTCATCGCGCTGTCCCCCTAAAGACGCGAGGCAACGAAAACCGCGAGGAATTAGCACTAGGGTAATGGAGCAAGAAAAAGATAAGAAGAAGTTGAATTATTTACCAGAAATTTGGCCCTCGCGGCCTCCTCGTACTCTCCCCCGAAGATAAGGTCCTTCACGGCGGGCAAAGGTTTCGCCCTTCCCCTAAACTGACGAAGGAGCTCCCCGCATTTTTCTGGGACGTACGCCAATGGAGCCGGCCCCTCGTAGTGGAAGTCGACTTTGTCAGGAAAGCTTACTCCGGGCACCCTCCTCAAGATGGCATCACCACGAGAAGAGGTACCAGTCTGGACGGCCCCGATATTGGGATGGGCCGGAACCTCTACATAAGGAGATATCGGAGCAGGAAATTGCTCCTCACCATCTGCCCCGTCGTCACGCCTTCTCATCAGAAGAGGCGACCCCTCAGATTCCTCTTCAAGGTTATCTGAGCCGATATCTCCGAGAGAAGCCTCGGGCTCCTGCCCGTCGACGGCCTCCTCCTTGTCATCTTCTTCTCCAAGGGCCCCAGTTGCGAAAGCCTCCTCCTCGGGATGAAGTCCTTCTTCTTCGACATCTCCCCCCTCAGTTTCGGTCGGTCCCTCGAGATTCCCCGACTCCTCGCCAACGGACTTCTTCTTTGTCCTCTTCTTCTTCTTCTTCTTCTGAGGTTCACTAGAAGGAGGGACATCACTCGCCTCCTCGGTACTCCTCCCAGCTCCCGAGCCGTCACCTCTCTTTCTCTTCTTGCCCTTCCCCGCGCCTCCGGCCTCGGAAGGGGAACCTCGCCAGATCGAGGAACCGCCGTCGAAGGACCGTCCCCGCTGACCAGTCCCAGCTGGGCCGCTATCATTGTGCTCAGATCAGGAAGAGTTCCCATCTTCTTCGCTTCGGAAATTTGTTTCTGAACGTCTCTCGGGAAGATGTCTAGTCGCTTAGCGCGAATAGGAAGAACGGTCGGAAGGTCGGATCTCCACTCTCCTAAAAAACAATGCAGAAGAATCAAGACGCGACAAAAGATCTTACGACTATAATGACTTAATCTAAAGGTGCGAGAAAACATGCTGCGAGCGATTCGATCTTTGAGCTCGTGGATCTTCTTGACGGTGATCTCGGACCAGCGATAGACTCGAAGCAGAGCGACGGCACGAACACTCCTCAAGAAATCTTCGGATAAACGGGACAAGTAGGGATGGCCGACTGCACACAAAGCAAAAGATATACATGATTAGAATCGGCAAGTTGCTTACGGATCGCGACAGAATATTCTACCGCAAGAACGGTTCCAAAGAACTCGATAATCATTTCGGGGAGGTTCCTCGAAGGCCGAATTGTCGGACTTGAGGAAGAAGTAGGAACGTTGCCAGTTCTGCGTCTTATTCGGATGACCAGCGCATACATTGCAGTTCGGTCGCATCTTCACCGAGGAGGTGCCATCCTTCATATCGGTTATTGAAGTCATCTCCTCGAACGATCTGACGCTCATCGGCATATCGATCTGCTCCGCCAAAACCGACAAAGTAACCGCTAGTCGCAGCGAGCCATTCAGCAGTTGACTAATCGCGAGATCTCGCGCCTGGCGTATGCAGTAATCAGTCGCGGGATGGGGAACCAGCAGCGAGTGTCTCCCTGAAAGTAGGACTCATACACTGTCTGGTACCCGATCGGAGGAGACCAAGGCCTCTGCGTCTCCGTAGGCACAAGGAAGGTCACGCCCACGGCGCCAGCTGCCCGAAGAACCCTCTTCACACTTCTCGAAGTCGACTTTGTCTTCTCTACGCCTTCCCAATCCTGACCGGCTAAGAAAGCGGGACGCAATAAGTCGGTATGAAGTTGAGGAAGCTCTTCGAAAATCCCGTCAGGGTGGAAAATAGTCGGGAATAGTTCGGCTTCAGAATCGACACTTTCCGAGGAACCGCCCTCCACTGGTCGAGCCCTCAAGGTGATCGACTCAACAGGCATCGCCCCGCTCTGCCCGTCTCTCGCACACTCCGTCGCATCTCTTACAACGACATTCTCACTCCCTTCCCTCGCGAGTCTCGCAGCATCCGCGACCAGGAGCCTCTGAGAACGGGATAGGTTCGCCGTATCCATCATCGCCCCACGGTGAATCGCTTCTGGATCTCCGACACGATCTCCGTCGGGACTTCTTGCCGTATTCGACGCCGCTGCGACTGCCTTCCCTTTCTGCTGCCTCGATAACCTCTGACTCGACGACATCGCGGAGCGTAACGGTGAAGAACGCTTCGAATGAATCTAACAACACTTAGAGAGATAAAGGAAAGAGAGAGAAAGTACCTTTGATCGCGGAGAAAAACTTAATAAAATGAGAGAAGGACCGCGTATTTATAAGGAAAAGAGAAGGGGGAAATTCGAGGTGTCATCATTAGGCCTATTCGGGCCTAAATGGGCCTCGAAATCTCCCCTAAAAACCCAGCGGACCCTCGCGACGATTCCGCTTCTCGACGTGTCGTGAAAAGAAGAGATGGGGGAAAATCGAAGCGTCATCATTAAGTCTAAACGGGCCTAAATGGGCCTCGAAACTCTCCCTAAGATCCCGACGGTTCCCGCGACTTCCCGGCTTCTCGTCTTAATTAATCGACGGTTATCCTAAAAGTGGTTAAACCGGCAATTAACCAAGACACGCCGACTAAAATCTGGGAGTCTGCAATTCAACAGTTCCGAGAGAAGGCGTCATCACAGCTTTTTCCGCGACCCATCGCTTTAACCTCCCGACAGGACTTCTATTCCTTTGAACCTTCAAGTTCCAGAATCCATCATGAGCTAGGCGACTCCTCGCTCACTGATGGACCGGGGGACTTAC
>A07:8484847..8489814_INT#LTR/Copia
TGGTATCAGAGCCAGGTTGATTTCAATCTGAGTTCTTGGCGGTTTTCTCTTGAAGATTCAAACTTGAAACTTTGAGAGATCAAGTGAGAGTGGTGTGAGTGTTCTTGGAAGAAGCTGCATCCCGAGAGCTACATCTTCATTCCGGGAGTCTTATCTAGCTGTTTGAGGGTTCCTTGAAGAGTAAAGACAAGACACGGAAGGGTTTGAGCTGGTGGTGTAGTTCTGAGTCTCAAGATCAAGTCTTTTACAAGTTATTTAAGTGAAGCCGCTTAAGATGGAGAGTGGTTCCAAGATGAAGGTTGCTGTGACTTTCAAGGGAAGTAACTACCTAGTATGGTCTAGGATGGTGAAGACTGCTGTGGGAAGTAAGGGTTTATGGAAGCACATCACATCTGGTGAGGCTCCAAAACTCATTACTCAAGGAGGAGACAAGGAGAGTGTCTCGGAAGCTGAAGCTGAGAAGTGGCAACAAGAAGACATGATGGTGATGTCTGCTCTTCATAGCTCATTGGAGCCAGCCATTCTTGATGCTTACAGCTACTGTGAGACAGCCAAGGAGCTGTGGGAAACGTTGAAGAAGGTGTATGGAAACACCTCTAACCTCAGCCGGGTCTTTGAAGTGAAGAAAGCTTTGAATGATCTAACTCAGGAGGACATGGAGTTCACTAAGCATTTGGGGAGGTTCCGGACACTCTGGTCAGAGCTGGAGATGCTGAGGCCTAGCACAACTGATCCGGAGCTGCTGAATGAAAGAAGAGAGCAAGACAAGGTCTTTGGGTTGTTGCTGACATTGAATCCAAGCTACAGTGGGTTGATTCAGCATATGTTGAGGGCTGAGAAGCTGCCGGACCTGGAGGATGCGTGTGCTCAGATACAAAAGGAGCAAGGCTCCATTGGCTTGTTTGGTGGTAAAGGAGACTTGTCCCTAGCCAATGCTGCGCAAACTGATCATGAGGAGATACCACAAGCCAACAGAGCAGCACACGGCAAGTATGAAGACAGGAAGTTCAATGGCAATTGTGATCACTGCAAGAAGCATGGACACAAGAAGAACCAGTGCTGGATACTGCATCCTCATCTGAAGCCGGCGAAGTTCATGAAGGAAAGGGAGGCAAGAGCTCATGCTTCAGAGGGAACAAGTGGAGCCGGATCATCTAGCCGTGGAGCTGAAGGAGAGGGACGTGAAGGTGATGGCAAGGCACTGGTGACATACTCAGGAGCTCCTAACATCCGCGGCAATGATCAGGACTTCATCAGGAGATCCGAGATGGATGCCCTCATCAAAATGCTCAAGGAGAATGGTAACACTTATGGGTACTCCTTTGGTGCATCCATGATAGCTAAGACTATAGAAACATCTCATTGTGTTGCTGATATTGCTAGGATGGATAGAGTTAAAAACAATGAACAGGCTAGACATGAGCACACCTTTGCTAGAAATGCTAGGATGAATCATGAACTAAATGCATTTAGATCACCTTTGAACCTTTGTCATAATGCTAGCAGTATAACTAAGCCACTAATTGTTGATTCTGGTGCATCTCATCACATGATTAGTGATACAAACCTGATTAAGGATATAGAACCAACTAGTGGACATGTTATGATTGCAAATGGGGACAAGATCCCTATTAGAGGAATAGGGAACTTGAAATTGTTTGATAAGAACACTAGAGCTTTCTACATGCCTGAATTTACATCTAACTTGCTATCTGTTAAGAAATGCACAACTGATTTGAATTGCAATGTTATATTCAGTCCTAATGATGTAAAGTTTCAGGATATTGAGAGCAGCCACTTGATTGGAAAAGGAATCACTAAAGGAGAGTTGTATTTGCTTGAAGAACTTGATCCTGTTTCCAATTACAATTGCTCGTTTACTACTGCTTCTAGTTTAAATAAAAATGCTTTGTGGCATGCTAGATTAGGACACCCTCATGGTAGAGCTTTGAACTTGATGTTACCAGGTGTTTTATTTGAGAATAAGGATTGTGAAGCTTGCATTTTAGGCAAGCATTGTAAAACTGTGTTTCCAAACTCTACTAGTGTTTATGATAATTGCTTTGATCTTATTCATTCTGATGTTTGGACTGCACCTTGCATATCTAGAGACAATCATAAATACTTTGTCACATTCATTGATGAAAAATCCAAATACACCTGGTTAACTTTAATCCCATCAAAAGATAGAGTGATAGATGCATTTAAGAACTTTCAAGCTTATGTGACTAACCATTATAATGCCAAGATTAAAATTCTTAGATCAGATAATGGAGGGGAGTACACAAGCTATGCGTTCAAAAGTCATCTAGAGCATCATGGGATCTTGCATCAAACAAGCTGTCCTTATACTCCACAACAGAATGGGGTAGCTGAGAGGAAGAACCGACACCTGATGGAGGTTGCTAGGTCCCTGATGTTCCAAGCAAACGTTCCAAAGAGGTTTTGGAGTGATGCTGTGGCTACTGCTTGTTATTTGATCAACAGGATTCCCACAAAGGTGTTGAAGGATCAAGCACCATTTGAAGTTCTGAACAAGCACAAGCCATCAGTGGATTACTTGAGAGTATTTGGATGTTTATGCTTTGTGTTGGTACCAGGAGAGTTGAGAAACAAGTTAGATGCAAGGAGCACTAAGGCTATGTTCATTGGCTACTCAACAACACAAAAGGGATACAAGTGCTATGATCCAGCAACTAGAAGAGTCCTAATCTCTAGAGATGTGAAGTTCATAGAAGCAAGAGGATACTATGAAGAAAAGAATCAAGAGGAGTTAAAAGATTTAACATCAGACAAGGCAGGCGCGTTAAGACTGATTTTGGAAGGTCTAGGTATCAAGATGAACCAGGATCCAAATGTGGGGAGGAGGAACCAACATGAGAGTTCTCCTGCCCCTGCTGAAGCCAATCAGTCACCTCACCTTGATCGTGAGGGGGGAAGGGACTCTGAAACTCAAGAAGATGGTCAGGATGGAACCGGCTTGAGTGAAGAAGAAGAAGAGAGTGTTTCAGGCTCTCACAATCAAGGTGATCAAAGCCAAGGAGAAGGAGAAGCTCAGGCTGAAGCACCAGAACCGAGTTTCCAAGAGGAGCAGGTTCAGAACCAACCAGTATTGAGGAGAAGCACAAGGCTGAGAAAGGATCCTTCTAGTTGGGTAAACACGCGAGTGTACTACAATGCCCAAGCTGTGGAGCATCCTACTCAAGCTGTGTGTTCCTTTGCTCAATACCCTGAAGAACATTGTGCTTTTATGGTAAACTTGGATGAGAACTACATACCAAGAAGCTATGAAGAGGCAATGATGGATAAAGAATGGAAGGAATCAGTTGGAGCTGAGGCAGGAGCTATGATCAAGAATGATACATGGTATGAGAGTGAGTTACCAAAAGGGAAGAAGGCTGTGACTAGTAGATGGATCTTCACAATCAAGTATAAAGCTGATGGAAAGGTGGAGAGGAAGAAGTCAAGACTGGTTGCAAGAGGCTTTACTCAAACTTATGGAGAAGATTACATTGAGACCTTTGCACCAGTAGCTAAACTACACACAATCCGGATTGTCTTAAGCTTAGCTGTGAACCTTGGATGGGGCTTATGGCAAATGGATGTGAAGAATGCATTCCTACAAGGAGAGCTGGAGGATGAAGTGTATATGCATCCACCTCCAGGCTTGGAACACTTAGTGAAGAGAGGGAATGTGTTGAGACTGAAGAAAGCTATCTATGGACTGAAGCAATCACCAAGAGCTTGGTACAACAAGCTGAGTACTACTCTGAATGGCCGAGGCTTCAAGAAGTCTGAACTAGACCACACCCTCTTCACACTCACCACTCCCTCAGGTATGATTGCACTCCTTGTGTATGTTGATGATATCATTATCACAGGAAGTGATAAGGAAGGTATCATAGCAACCAAGGAGTTCCTTAAATCCATGTTTGAGATTAAAGACTTGGGAGAAATGAAATACTTTCTTGGAATTGAGATATGTAGATCCAAGGAAGGTTTGTTCATGTCCCAAAGGAAGTATACACTTGATCTTTTGAAAGGTGCAGATGCTTATGGAGGCAAGACAGCAAGGATGCCTATGGAGGATGGCTACAAAGTCCCACGAGAGGGGGAGATTGAAGACAGCAAACCTTATCAGGATCCTAAACTCTATAGAAAGCTAGTTGGAAAATTGATTTACCTTACCATAACTAGGCCTGACATTTGTTTTGCTGTGAATCAGGTGAGTCAACACATGCAAGTGCCTAAGGAGCATCATTGGCGCATGGTGGAGAGAATCTTGATGTATCTCAACGGCTCACCTGATCAAGGAGTATGGATGGGTTGCAATGGGAGCACTGAAGTGGTTGGATACTGTGATGCGGATTGGGCTGGTGATAGAGCAGACAGGAGATCAACCACAGGCTATTGCACATTCATTGGAGGCAACTTGGTTACTTGGAAGAGTAAGAAGCAGAAGGTGGTGTCTTGTTCAAGTGCAGAAGCTGAGTATAGAGCTATGCTGAAGCTTACCAACGAACTGGTGTGGATCAAAGGTATCTTGAAGCACTTGGAGATTGATCAAGCCACTCCAATGACAATGCACTGTGATAACCAAGCTGCCATCCACATTGCCTCCAACTCGGTGTTCCATGAGAGAACCAAGCACATTGAAGTTGATTGTCACAAGGTGAGGCAGATGATCATTCTAGGAGTCATCCTGCCATGCTACACAAGAAGTGAAGATCAGTTGGCTGATGTGTTCACCAAGGCTGCAAGACAGAAGACAATGGAGTCCATTCACATCAGGTTGGGCCTCATTGATCTTGGGAAGAGAAGGA
>A07:89197..93567_INT#LTR/Copia
AATTGGTATCAGAGCCGGAGGTTAAGAAGATCGAGCTGAAGGTTACAGAAATCAAGAACGGCGAGATCCGACTTCTCGATCGGAGTGTGAATCTACGAAGTGCGCGAATCTTGCGATGGCGACGCACAAGATGAAGATGCAGATTCAGATCACGATGTTCGACGGCACCGGTGACTTCGGGATCTGGAAGAAGAGAATGCTAGCAAATCTGAGCGTCCAAGGCCTAAAGGACGTTCTATCACCTCCGTCACAAGCTTTGGTGACGATTAAGGATGATCAAGAAGACGATGAAGACTCCAAGAAGAAGAAAGATCTTGAAGATACAGCAAGATCGGAACGAGATGAGAAGGCGCTGAATATCATTTTCATGAGCGTTGGAGACCATGTACTCAGAAAGCTCGACAAGTGCACTACGGCGTTAGAAGCTTGGGAGCTGCTTGACAAACTATACATGGCCAAGACTCTCCCAAACCGAGTGCATGCACAACTCAAGGTTTACTCCTTCAAGATGCTAGACTCAAAGACTATCGATCAGAACGTGGATGACTTCCTTAAGCTTGTCACGGATCTGAACAACCTCAACATTGAGATTCCCGAGGAAGTGCAGGCTATACTGCTACTCAACGCTTTGCCAAGCAGGTATGACTCTCTGAAAGAAACCTTGAAGTACAGTAGAGAGGCTATTAGAGTAGATGAGATAGCCAGTGCTGCAAGGTCTAAAGAACTGGAGTATAAGGACTCATCTACAGCTAAGTTGAATGGGGAAGGAAACTATGTTAGAGGCAGGTCAGAGAGTAGGAGTAGAAATGCTTTTACAGGTAAAAACAAGTTCAGATCAAGATCAAAGAGCAAAGATGGGAAGCGTCTGTGCTGGTCATGTGGAAAGGAAGGTCATTTCAAACGACAATGCCACAAATGGCTTGAAAGAAACAAGGACCAGATGACTAATCAAGACAGAGGAGAAGCTTCCCTGGCTAAAGATGATGCTAATGACCTGGTTGGATTGATAGTAGATGAAGCAAATGCGGCGGTTACAGACCACGATGAATGGGTGCTTGATACGGGTTGCTCGTTTCATATGTCTCCAAGACGAGATGTGTTCATAGACCTACAAGAGGTTCGAACTGGCAGAGTGAGGATGGCAAATAATACAGTTGTAGAAGTTAAAGGCGTGGGAGCTGTTCGTTTCCAAAACGATGATGGAACCACCTTACTCCTCACAGAAGTTAGGTACATGCCAGGAATCTCTAGAAACCTGATATCTATGGGAACACTCGAAGAGAAGGGGTGCAAGTTCAAGGCGTCAAACGGAGTACTGAAGGTTATCAAAGGATGCACAGTCTTTATGAAGGGACAGAGAAGACAGTCTCTATACATCCTTACCGCGAAGGCTAAAACAACCTCTCAGTATATTGGTGAAACGAGCTCTGCAACGACAGCAGACAATTTGAACAGCAAGACTCAGTTGTGGCATAGCAGACTTGGCCATCTCGGACAAAAAGGAATGGACATCCTTAACAAGAAGGGATCTTTTGGCAAAAGCAAGGTCGATAGCATGAAGTTCTGTGAAGCTTGTGTGATCGGGAAGACACACAAAGTAAGCTTCAGTCAGGCCAAGCACGTAACTAAAGATAAACTAGACTACATCCATTCTGACCTATGGGGATCACCCAATGTCCCATACAGTCTAAGCAGGAGTCAGTACTTCATCTCCTTTACAGATGACTGTACGAGGAAAGTATGGTTATACTTCCTGAGGTTTAAAGATGAAGCGTTTCAGAGTTTTGTGATATGTAAGAAGATGGTAGAGACGCAAAGCGAAAGAAAGATTAAGAGACTGAGGACTGACAATTGGGTTGGAATTTTGCAACAAGCAGTTTGATGGATACTGCAAAGAACATGGCATTGTTAGACATCGAGCGTGCACATACACACCGCAGCAAAACGGCATTGCGGAAAGGCTTAATCGAACTATAATGAACAAAGTCCGAAGTATGTTGAGTGAGAGTGGAGTGGAATTAAAGTTTTGGGCAGAAGCTGCTGCCACTGCAGTCTATCTGATCAATAGATCTCCGTCTTCCGCATTGGAGTTCAGAATCCCTGAAGAACTGTGGACTAACCACGTCTCTGATCTCAGCAACCTGAGAAGGTTTGGGTGTTTGGCATATGTGCACTCTACTGAAGGTAAACTTCTTCCTAGAGCTAAGAAAGGGATCTTCACTGGCTATCCAGAAGGTGTTAAAGGCTTCAAAGTGTGGCTTCTGGATGAGGAAAAAATGATTATCAGCAGAAACGTGATCTTCAGAGAGGATCGTGTTTATAAAGACCTCAAGAACGAGGTAACAGGCATGGAAGACATCAGAACAGTTACTCAGTCTGTTGACCTTAAAGTTCTTGAACCCGAGAAGGAACAGGATGTTGCAACAACATCGGATCCAGTGGTTACCACTGAAGAAGTTGATGAAACAGAGGAATCATACCAAAATGAATATCAACTAGCCAGAGACAGAGAAAGAAGACCTATAAAACGTCCTCCAAGATTGGATGACTATGAGTGTGATATCACTGATGGAGAGGACCAGTTTGCAGGGTTAGTGTGTCTAATGTCTGAAGATACACTGTCCGAACCCAGCTCATGGAAAGAAGCTATGTTGGATGCAGATAGTGATAAGTGGACTGAAGCAGCGCAGGATGAGATAACGTCTCTTGAAGCAAATGAGACATGGGATCTTATAGACAGACCTAAGGGTCAAAAGACAATTGGGTGCAGATGGCTCTTCAAAAGAAAAGCAGGAATAGCTCGAGTAGAACCTCCAAGACATAAAGCTAGGTTGGTAGCTAAGGGTTACTCTCAAACCGAAGGAATAGATTACCAGGAAATCTTCGCTCCGGTGGTTAAACACGTATCCATACGGTTTATATTGTCAGCTGTTACTCATTATGATATGGAGCTACAGCAGATGGACGTTAAAACCGCTTTCTTGCACGGTAACCTGGATGAGTTCATTGTAATGGAGCAACCGGAGGGCTTCATTGACAAGAGATACCCAAACAGAGTCTGCAAGCTCAAGAGATCGCTATATGGGTTGAAACAGAGTCCAAGACAATGGAACAAACGGTTTGATGACTTCATAAGGTCAAAGGGATACACAAGGAGTGAGTATGACTCGTGTGTTTATTTTCAGAAGAACAAACATGAAGAGTATGTATATATGCTGCTTTATGTGGATGACATACTTATAGCATCCGTCAACAAGGCTGAAGTTGAGAAGCTGAAGTCTATTTTGAGCGCAAAATTTGAAATGAAGGACTTGGGGGGTGCTAAAAAGATTTTAGGAATGGAGATTACTCGAGACCGGGCTAACAGGAAACTGTGTATTTCTCAAGAAGATTACTTGTGGAAGGTATTAGCCAAATTTAATATGGATCAGTGTAAGGAGGTTGCTATCCCATTGGGAGCTCATTTCACTCTAAAGGCTGCTACTGATGAAGAGTTGCGAGAGCAGGAGGAGTGTATGAAGAAGACACCATATCAGAATGCAGTGGGATGCGTTATGTATTCCATGGTAGGAACTCGCCCTGATCTGGCCTATGTTGTAGGAGTGATCAGTAGGTTCATGTCACGGCCTATCAAGGATCATTGGCAGGCTGTTAAGTGGGTTCTAAGATACATTAGAGGTTCTGCAGATATTCGTTTGAGTTTCAGGAAGAAGGAAGATTTTGTTGTTACTGGTTATTGTGATTCAGACTATGGTGGTAACATGGATAATGCAAAGTCAACAACAGGCATGGTCTTTACGGCAGGTGGAAATGCAGTAAGGTGGAGGTCTTCACTGCAGAAGGTGGTAGCCCTATCGACAACCGAAGCTGAATACATTGCGTTGTCTGAAGCCGTAAAAGAAGGAGTGTGGCTTAAGAGGTTTGCAGAGGAGCTAGGATTTCCTCAGAGATCGGTGGAGATTTATTGTGACAGTCAAAGTGCTATTGCACTATCGAAGAATGCTGTGTTTCACGAGCGGACCAAACACATGGCAACTAAGTATCATTTCATCAGAGACTTGATCAAAGTTGGAGAAGTGAAAGTGTTGAAGATAACAACAGCTTACAACCCTGCTGACATGTTTACAAAAGTGCTGCCAGTGTTCAAGATGAAGGAAGCATTGAAGATGCTTCACATTTCTAAAGACTGAAGTTCAAGTTCTTGAGTCCGGTCAAGGACTCAAGGAGGAGCTCGGTGAAGAGTTTCCTAGGAGGAGCAGGTGTGGCTTCACAAGGATCAGGTATATGATCAGTAAAGGTATTATGTTCAAGATTGAGGACATGGATTCATCTAAGTATATGATGAATGAAGACTTGCCTAAGGAGGAGATT
>A07:9218185..9223551_INT#LTR/Copia
ACACTTTTATCAGCACGAAGCTCTGACCAACCGAAGCTTATCAATCCGAAAGTTCTTAAACCAGTCGAGGTAATGTTTAAATTTATGTATTTTAATATACTTAATTTATTTAAATTTTAATAATATTCTGGAGTGAGAGGCACTAGGTCTTCTCCGTTTATTTTTCGGGTGATAGGTGTTGTCTTTCCCGACTGATCGTTATGGTAGCTATGCCTTCACGATCCGAGAAACACGTGGTAGGCTTTGCTTCCGTGAATAAAAAAAGAAAAGGTCAAAAATGGTACACTAAGTCTCTTCGGGCTTTGAAAAAGTAAAAGTCAAAATGGTAGACCATGTCTCATCGGACTTTGAAAAATGATCAATATGGTAGTCTATGACTCCTCGAATCATGTGGTAGGCTGAGCCTCCCGATTTTATTTATGCTATTTAAATTCCTCCAATTTAAATTTCTGCAATTTAATTTTTGCTTTTATTTTAAGCCTTTACTTTCTGCATTTAAATTACACATTTAAATTCTCGTAATTACTATATTTATATAATTATTCTATGAATACAGTTATCATGTCAAATTTGACAATGCTCGAAATTAATGCCCTGGATATTACGGAAAATAATTATATGACCTGGGCAGTGGGTGCAAAGATGCATCTGAGAGGAAACAGGTTTTTGAAAACCATCGATAGTTTAAAACGGTGTCGGATGAGAAAAAGGCAAAAGCTTTGATATTTTTACGACACCACATCCATGATGGTTTAAAGGATGAATATATTACGAAAGAGGATCCTTGTGACCTCTGGAAATCTTTAAAAGAGAGGTTCGATCATCAGAAATATGTGATCTTACCGAAAGCTAAACACGAGTGGATCCATCTCCGGTTCCAGGATTACAAAAGTGTTAGTGAGTTTAATTCCGCGATGTTAGGAATTACTTCGAGGATGATGTTATGTGGAGAGAAAATAAGTGATTATGATATGATCGAGAAAACTCTCTCTACGTTCCATCCTGAAAATGTAATCCTGCAGCAACAGTTCCGGGCGAATGGATATACCCGTTACTCGGAGTTGATGGAAGTCCTCCTTGTAGCGGAGCAGAATAATCAACTCGTGACTTTAAACCATCAAGCTCGTCCCACTGGACCGGCTCCATTCCCAGAAGCGAATGTTGCATCATCCAGTTATGATAATAGGAGAGGACGAGGTCGTGGACGTGGTGGAAACCGTTATCATGGTCGTAGAAGAGGACGAGGAAGAAGATTCCGTCCCTATGATGAAAGAGATAACAAGAACTTCCACGAAAATGAAAGGAATGAAAAGGGCCAGGATGATAAAAGGCAAACGGGAAAGGTTTGCTACAGATGCGGCATCAAAGGTCATTGGGTACGTAATTGTCGTACACCAAAACATTTAGCCGATCTGCATAGAGAATCCCAAAAGGGAAAAGAGAAAGGAAGAGGTGAAACTAACTTCATCTCTGATGAACCTGGGCCATCCTTTCATGGTTTAAACGATGATACTCATCTCGATGTTATATAATAGACTGTATTATAGTATCTATATCTTTTTTTGTATATATGTTATGTTTGTGATGTTTAATAATATATGTTTTATGAATATTTTATATTCAGAAAATGCTAAACTTTGAGACTATGGATGGAGATTTGTGTTTGGCAGATAGTGCGTCAACGTACACGATAATTAAAGATAAGAAATATTTCTCCAGTCTCAAAATAAGAAATTACGCTGGAAGCGTAAGTACAATATCTGGTAATGCAAAGATTATTATGGGTTCTGGAAGAGCAAAATTTTCAATGCCAGGGGGGACGATATTTGAAATAAGTAATGCATTGTATTCCCTCAAGTCGCATAGAAACTTGTTAAGTTTTAAGGATATCCGAAGAAAACTTATTGTACGAAAATAACCATGAAGTCTCATAGAAACTTGTTATTGAGACTATGAGTAAAGATGACATTGAATTTCTTTGCATTAAGTCTGTGAGGAAACATATATTGGAAGATTTAAGAATGTTATCCTCTGGACTATATTGTACGAAAATAACCATGAATGAGTCCTATGCCGTGGTAAACATGAAGTTTACTGATACATTTAAAATATGGCATGAAAAGCTATGACATCCTGGTTCAGTCATGATGAGAAAGATAGTGCAAAATTCGAATGGCCATCCGTTGAAAAACGGAAAAATTTTGCAAACATGCAAGTTTACATATAATGCAAGTTCTCAAGAAAAGCTTATAACTCGGCCATCACCAGCAAAAGTAGGCAATGAATCACCAATGTTTTTAGAAAGAATACATGGTGATATATGTGGGCCGATCAACCCACCGTGCAGGCCGTTTAAGTATTTCATGGTATTGATTGACGCATCTAGTAGATGGTCAAGTGTGTCTCTTTTGACGACACAAAATACGGCTTTCGCAAAGTTCATTGCCCAGATAATAAAGCTGAGAATGCCATTAAGAAAGTAAGGCTTGATAATGCTGGGGAGTTTACATCGCAAGCCTTTGATGATTATTGTATGTCAATGGGGATTGATGTAGAGCATCCAGTTCTCCATGTGCATACACAAAATGGCATGGCCGAGTCATTGATAAAACGGTTGTAGTTGATTGTAAGAACGTTAGTCTTGAGAACAAAGCTCCCAATTTTCTATGGGGACATGCTATATTGCATGCGGCTGCACTGGTTCGGTTAAGACCGTGTGCATATCATAAGTACTCCCCATTACAATTGGCATCTGGGCAAGAGTCAGATGTATCCCATCTCCGTGTCTTTGGGTGTGCGGTTTATGTTCCGATAGCCCCACCACAAAGAACAAAAATGGGCCCACAAAGGAGATTGGGAATATACGTGGGTTATACGTCACCAAGTATAATAAGATATCTGGAACCAGTAACTGGTGATATGTTTACGGCACAATTTGCCGATTGCCATTTTAATGAGGATGAATTTCCAGCATTAGGGGAGGAATTGGTAAAATTCCTCAAGAGATTACATGGTGTACACCGTCGTTGTTACACCTTGATCCCCTACGAATCAAAGAGAACTGGAAGTTCAGAAAATTATGATTTTGCATAATTTGGCAAACCAGTTACAAGATGCATTCACAGATACAAGAAGGGTGACGAAGTCATGTATACCCGCTGAAAATGTTCCATCAAGAGTTGATGTTCCTAAAGAACAAACTGATGAAAACATAATGAATGAACCTCGGGTTCAGTTAAAGAGGGGAAGCCAGCGGATTTTAAAGATAAAAATCCTCGAAAGAAAAAGAAACTGGATGAGCAAAATAGGAAGGTTCGAAAAGAACCTGATATTGAAAGATGTCTGAAAGAAAACATAAATGGAAAGGTTCCAGAAGAACCTGATACTGAAAAATGTCTGAAGGAAGACATAGATAAAGATGGTCAAGATGACGAGAAGAGAACAGAAAGGTATGAGATTTCCATCAACTACGCCCGTGATGAAAAGATATAGATCAGAAATAAGATAAAAGATGTTGATGGAATGTTCTGCTTTTCTATGTCCAAAGGGATCGATCATGAAAATGATGATCCCGATCCAAGGTCTATTTTAGAATGTCAAAAAAGACATGATTGGGAGGAGTGGAAGAAGGCCATTCAAATTGAATTACTCTCCCCGAATAAAAGAAATGTCTTTGGACCTATAGTCATATCGCTTGAGAATATAAATCATGTTGGGTTTAAGTGGGTATTCGTGAGAAAAGTAAATGAGAAAAATGAAGTAACACGATATAAAGCCCGATTAGTTGCCCAAAGTTTTTCTCAGAGACCGAGAATTGATTTTGAGGAAACGTATTCCCCAGTAATGGATGCAATTACAAGATTTTTGATGAGCCTAACGGCGTCTAAAAATCTTGAAATGCATCTCATGGACGTTGTGACTGCATATTTGTATGGATCGTTGGATAACGATATATATATATGAAGCTCCTTAAGGGATTGAAAATGCCTGAAGCATTGAAAGAAAAATCCAAGGAGATTTGTTCGGTCAAGTTACAGCGATCACTTTACGGATTAAAGCAATCCGGACGCATGTGGTACAATCACTTAAATGAATATCTTTTGAGTAAAGGATATGTGAATAATGTGATATGTCCATGCGTTTTTATAAAGAAATCGTCATCTGGCTCTGTGATCATTGATGTATATGTAGATGACCTGAACATAATTGGAACTCAAAAGGAGGTTGATGATGCTCGAACCCATATGAAAGAGGAGTTCGAAATGAAAGATCTCGGCAAGAAAAAGTTTCGTCTTGGGCTCCTGATAGAGCATCTCCGAGAAGGAGTATTTGTGAATCAATCAAACTATACGAAAAGGTTATTGAAACGCTTTCGTATGGACAAAGCGACTCCTTTGAATACTCCAATGATTGGGAACTCTCTGTTGAGAGTGATCCTTTTAGGCCTTGCGAAGATAGCGAGAAGATATTAGGTCCAGAAATATCTTATATGAGTGCTATCGGTGGCTTGTTATATCTTGCAAACTATACCAGACCAGATATAGCTTTTGCTACTAATATACTGGCGAGATATAGTTCTGCTCCTACTCGCAGGCATTGGTACGGAATAAAGCATTTATTTCGTTACCTCCAAGGTACAATTGATTTAGGGTTAATGTATTTTAGAAAACCCGAGTTTGGTATGGTTGGTTTTGCAGATGCAGGATATTTATCAGATCCTCATAAGACTCGATCCAAACCGGCTATATTTTTACAATTGGTGAAACCACAATCTCTTGGCGGTCTCAGAAACAAACTCTGGTTGCGACATCTTCGAATCAAGCAGAAACTATCGTGCTTCACGAAGCATGTCGAGAATATGTGTGGCTTCGGTCAATGAGTCACCACATTCAAGAATCAAGCGGAATAGTCAACGAGAAAGGGCCGACGGAAATATTTGAAGACAATTCGGCTTGTGTTGCTCAACTTAAAGAAGGCTATATCAAGAGCGACAGAACAAAGCACATCCCTCCAAGATTTTTCTCGTACATATGGGAGCTCGAGAAAAATAAAGAAGTGGACATCAAGTATGTACGGTCATGCGAAAATCCGGCTGACTTGTTCACCAAAGCTCTTCCAACTACAACATTCCGAAAACACGTGTACGGTATCGGAATGCGGCATTTGCGTGATTTGTGAAGAGGAAGTTATGTCCAATATTTTCAGGGGGAAGTTACGGCATACAAATTTGGATAATCAAGGGAGAGTGTTAAAGAAATAATTATAAAAAGATGATTATCCAAAAAGCA
>A07:9574017..9580882_INT#LTR/unknown
AATTTGGCCGTTGCCGGGGAGCTTTGATCTCCATTAGATTTAGTTTATTAATTCTTTTTCTTTTCTTTACCCTCTTTTCTAATAATTTTCTTTTTCTTGTCTTTTCAGGTGCATGCCCAGCGGTACCAGAAGCAACAAGGAGAAAGACTTGCTGTTCTCAGACGATCCTGCTCATTTGGAACGCACCATCCGTAGAGTCAACGTTCCACATCGCTCGACGCAATCACTTCATCGTCAATCGATACGCACAATCAACCGTCGACCACACCAGACCGTCATCGTCGATCGATCCCAATCGTTCGACAACTATCGATACTACACCGCGTACGTCGATCGATACCGTGTCGTCAAAAATGGTAAACATTATTATTCTAACTCAGGACGAGAACGGAAACCTGTATGACCAGGCCGGTCATCTGCGTAAGCAGCATGTCAGAAAATAGATGCTCAGGGAACTGTATCCTGATACTGATGCTACAGGAGCTGCTCAACCTGTATATGAGGACGCTCGATCGAAACCACTGGCCGACTACAATCGCCAGATGAGTACTATTCCAAACATCAGCGATTCGACTTCCGGAGATCCATAAGCAGAATTTCGAGCTGAAGCCTCAATACTACACTCTCGTGTCGTAGATACCCTACTCTGGGTTACCGCACGAGCATCCTATGGACCATTTGGAACGGTTCGAGGATCTAATCGCTGCCATTCGGATGGAAGGAGTCCCCGAAGATTACCTGCTGTGCAAGCTCTTCAGATACACGCTGAATGGAGAAGCGATGCACTGGCTTAGGCAGCAACCCACATGATCTTTAACATCCTGGAGCGACATCAAGAATGCTTTCTTACGAAACTTCTTCGATGAGGCACGCGCTGAAGAACTTCGGAACAAAATTTCCACATTCTCGCAGAAGGCTGGAGAGTCCTTCAAAGATGCGTGGATTAGATTTAGGTTTTTCCAGCGAGACTGTCCACACCACGGATTTAATGAAGTGCAGCTGCTAAGCACTTTCTTCCGAGGTCTCGCCTTACAGTATCAAATGGCTCTTGATACGCGAGTGAAGGAAACTTCACTACTCGGAATCCTTGGAAGCTGTGAGACTTATCGAAAACTTGCTAACAGCAGCAGCACCAAAAACACTGACTCTGAACGGAAGAAGTCTGTAGCCTCTATCGGGAAGGAACAGATGGACGAAGTAAGAGCTAAGTTAGATGTGGTGCACGAGCTTCTTAGAAGCAAGTCTGTTCAGCTGAAGGAGAAGTAGCAGATACATAAGGAGAAGAAGATGTGAACTACATCGGAGGTACCGGATTCCAGAAATTTGGAAACCAGGCGAAACAGAAACTTCTTTGGAAATGGCCAAAGAAGTAAAAATTCACAATTTCAAAAACCCTTCAACAACAGCAAGAGCTACTCGAACTCTTACTATCAAAATCCACCACCCCAGACTCAGGAAAGCAAGATCGAAGAGATGCTTGATCGAGTACTGTTGGGACAACAACAAATCACGTGGATTTCAACGGTAAGATAGACTCTGCCTACAACAATCTGAACACCAAAATCGAGACCTTAGGGACTCAGGTGAGAAAACTTGAAACCAAGTAATTCAGACGGGCGAGACTATAAAGAGGCAAGAAGCTTTCGCTAGAGAGGCAGGAGCCGACAAAGGAAAACACCACGTAAATGCCATCATAGATGATGATTTCTGGCAAGTGGTGAGAAATGAAAAGCTTGAGGAAGGAGATTTCGAAATCGAAAGCTCCATGAGTCTCGGCGGATCCCAATGGTGTCGACCGATGTCGATGAACTCGCATCGATCGACAGACCATGATGAAGATCGATGGACGGATTACTCCAGTCATCGATCGACGACATCTGCCAATTCGACTGAATGCAATGCGGTTCGAATTCTAACTCATGAAGAATTCGCAGCTAAGCATCCTCACCCACCCTCCCCTTTCTATGATAAAATCGATCGATCGGTTGAGCCAACCATCGATCGACAGAGTGAGTCCGACGTCGATCGTCACAACACACCTCCCATCGATCGACAGGCACCTCTGACATACCGAGTGCGGTTACCTCAATCGATAATGATTACATCAATGCACTCAGACCACCACCTAAACCATTAGCAAACCCACCCGAACCAAAACCCAACCCTTTAAATAGTTCACCAGAATCTGTTCAAGAAGAACAAGAATCTGAAGGGAGAAGGTTAAGGAAAAGAAAGGAGAAGATTCCTAAAAACCTTAAGAGGGAAGCTAACGATAAGGAGATGGATGGTTTCACTAAACGAGTCCTCAAAATCACAACACCGGTTGTGGATTCTTCAGAGAAACAAAGGTAACTGAGGAGGACATTAGGAGATGTTTCATCAAGTCAGAGGAAGATGAAACACAGGATCACATTGACGAAGAAGAGTGATCCTGGGAAGTTTGCAATACCATGCGTAGTCAAGGGTGTTGAATTTCCCATTCAATGTGTGACACGAGCATCAGTTAGTATCCTCCCTAGGATCATGGCAGACCAGCTTGGTTTGACCATCGAACCCTCAACAGAATCCTTCACCTTCGTGGATCTTTCAGAGAAACGATCAGGAGGCATCATAAGAGATCTGGAGGTACAGATTGGTAATGCCCTTGTCCCTGTAGATTTTCATGTCTAGACATCGAGCTTAACTGGAACTCTTCACTTCTGCTTGGAAGATCTTTCCTAGCTACAGTAGGAGCTGTATGTGACATGAACAAAACAAATTGTGTCTAACGCTCATAGACCCAAACATCCACTACGACCTCATCCGACCTAAGAGAAAGGTCATTAATTATGTGGAGCAGAGTATGAATCAGAGTACGATACAGAGTACTCAGAATCGATCGACACCCCAACCTTTCCATCGATCGATTCCAATGTGTCAATGGTGACCGATGACCACAACAACACGTCACTCGACGTAATGCACCCACTTGACCATTTCGCTTCACCAAATCATTGTACCAACATTTTGCCTTCCAACCTCCAACCAGGAGAGGACATGATTATTCCATAGGCAGTTGGGCAGACAGTGGTTTCCATGAAAGTTTTGCAGTTGACACTGTAATTACTTCACCTAATGAGGAACATACCGAGGAATACGATGAGGATTACTGGAAAGAACGTGCAATAGAAATGTCTTTGCAGGATGAAAGACTTGAAAACACAAGTTCACCAACACGTTTCCAACATCGTTCGACGCTGTGCACTCCACATCGGTCGATACCCACCCTCGTCCAGCAAAACAACCGCTCACATCGATCGACACCACAAAGGAACATCGATCGATATTCGCGCCGCAGCGAAAATCAGGAGCAGGAGAATATTCCCTCCCAACTAGGTTTATAGATACCTATATAAATCGTTTTGCACCTCCGAAACCACCTACACACATCAGAGCAAACACACAAGCAAAAAGATGAACACTCTTCCTTCTACATCAACAGAAAAATCCATGAAGAGCAATCATCTCAAGAACACAAGTTCTGCAGAAATTACTCTGCCATCGATCGATGTAACTGTATCTACATCGATCGATACTACTCTAAACCCTAATCTTTCTATTTCTAAATTGAATGATTATGCAAACATTGATTACGGTTTTCTAACACCTGATGAATTTGGTATTTTCAGGGACCAGATGGCAACGCACGTGCAATGGATGGAAGGATTTTACAAGTGTCCAGAGAGGACATAGCAGACATCCTTCAAGTAGCCAATGGACCTGACAACCTATTCTCACAGCAACGTGGCACTCCAGACGTCATTCAAACAGATCCTAACAACCACGCAGGAGTCACCACAACAGAGATCAACCCAGATCTATCACGCCAACCAAAAGGGCAAGACGGTATGAATGTGGGAACCGCGCTTTCGACATGTATGGAGCCAGAAAGTTCACTTGGGAACAAAGGGACGAATATGGAGTCTACAGAGATGAGTGGACACGCACGAGGCGTAGCTGGTGAGATGATACCTGTCACAAAGGACAACATCAGGAAAATACTGGAAAGAGCATCTCTTTTTGAAGAGAGCCACATCTGTCTTCCAGAACATGCCACTTCCTTCACACTCACAAGACTGGCACCAGAACTCTACACCAAAGATGAAATCGATGAGATGGTGTTTGGTATTTGTGGAGCTCAGGAGAAACTGGGAGAGGAGCTCAAAACACTGGTGGATGAACACATCAGCCTTTGGATAGAGGCTACAATGAGCTTTTCAGATGTATGGCAGAAATGAGGACAGAAATTGAAGTTTACGTCAGCAACTTGAGAAGGAAGCTACGACCTCAGCATCGATCGACGCACCACGTGCAACATCGATCGACGTCAGTCTTCCTACAGCTCAGATCCCTGCAGAACCGCAATGTTCAACACAACACAGGGATGAATGGGAAGTCTCATACATCGACACGAGGATAAACGACGTTTACTGCCCTCTCAACAACAACGTGGACTGGCTAAGCACTAAAATCGAGCTACTACAGCAAGATCTGGACACCATTCGCAAGAAGGACCAACATCCAGCCACATCGATCGACATGTGCACCTTCACATCGCTCGACGCCAAAGTCTCAGCAATGAATGAGAGGCTGAGGACTTACGAGGATATGCATGACCGTTTTATATCACCAGTCATGATATTTAAAAAATTGTCTAGTCAATTACTTGATGCCCAAAAGGATATTGAGAACATTACTAATCAAAGTTTTTTGCAGGCAAAATCAGCATCGATCGACAGGCTAAGAGGCCTGGATCGATGGCAAGAAACCTGTGGAGTTACTTCCTTACACAGCAGCAGTTGACAAGATCACATCCAAGATCTACACTGCTCTAGACACCATGGAGGAACGACTTGACAAACGCTGCGATGACATCTACTTTCCATTCGACAACAAAATCAGTGGACTAGACAACCACGCAGAATGGCTACAGAAAGAAGTCAAAGCCATTCAGAGGCAACTCGCAGCTCAACATCAGATATCAGCATCGATCGATAGGACAAAGAAATCGATCGACGGCAACTCGCCGAGATCGACCAACGAACACATAATCGCATCGATCGACGCCGAGTCTATACCAATCGGCGAGCAGCTGATACACAAGACAGTAGAGTCAATGCAAAAGGAACTGACAGATCTTTCAGCATACGCCTATGACAACATAGGCTGGCACCAGGTCAGCATTGACAACATTCAAGAAAGGCTACAGAACATCTCCAATGTACTTGGGAAGATGGATGACAAATGGACAAGAAATGATGAGGCCACAAGAAGTTTCATTGCATCTTGGTCCAGAATGCGCAGAGATGACGTGGATGCTTGCTTTCCAACAAGCAGCTGCTTCTCCACCCAATAGCCAATCACTACCACAGTCAAGCTAAATGACTATAACCAAGCGCTGAGTGGGAGGCAACCCACTATTAGGTATTTTACTTTGGTTTTATTAGCTAGCATTTAATTTCTTTCGTTTTATTTCTTTCAGATTTAGGAGACCCAAGTAGGAGGACTGAATATCGACCGACGACGAGACGTCGACATCGTTCGACATAAGGCAATGTAACACTTACACATCGATCGATATCTAATCCGGTCAGATGTATCTTACCTACTTGTTACATTTCGTACATAAACTTCATCATAACTCCGGCTGAGTTACACTGGACAGTGTAATTTAAGTCTGGGGGAGATTTACTGATATAATTTATTTTATTCTTATGTAAAAAGGAATTTCAAATAAATTATGCTTAGCTATTGAAAATAGGGACTATAATCTATATTGATTTAAACATGAATATCTAAATCTTTAGCACCATTTTAGATTTACTGATTGCAGATAGCACTAAAGATGCTAAAGCGGATCAACCTATCAACTACACACTTGCCTTGAACCGTATGAAGTAACCAAAGCTGATTTCCAACACTAAACCTGACATAACCGCTTGTCTTGGGGCTTGGTATACATGGGATCGGATTCTTCAGACAGGTCTGGAAGGTAACGCCTGGTTTAGATTATTTATCACATTTTCTCTCTCTAGATTTCGACCCTAGATTAGTTAGTGTATTTAAAATATATATATATAATAAATAAAAAAATAATAATAAATAAGATCTATTGTTTAATTAGGATGAGTCTGAACAGGACTTGGTGGCTAAAACCATTAAGGCTTGATTCATAAAGACTCAAATAAAAGAGTTCGAAACGGGACTTGGAGGCGGCAATCTTCAAGGCTCGCTTTCGCAAAGAACTCTTGGATATAGGTCAAAAAGAAGTGAACAACTTGGTGGCAACCACCATTAAGTTTTGATTCATGGAAGCCTGTCCAATCTTGGTCACTGATCCTGCAATGGAAGCAGACTTTGACTCAAGAGAGAAATTTAGAGAGAGAGAAACTAGGAACTAACTTTTACCTGCAGCTCCAGATACCTGTCTGAAATCCTTGCATCCTGTGATCGATACTCCCAAGGTAAAGCATTCACTTTATATTTATGCTAAGAAATGAAATCAGTAGAGGGGATGTCAGACGTGAATTGATGAGTTGTGTTATGTTAGAAATGGTTGCTAAGCTAGGATATTGCATAGTGTGCTTTTGTGATTAGGCTTTTTAAATGTGGTTGCAAAATTGTTGAGGAAAGATTTCTATGTTTTTAAAATCTTAAATCCCTAAATATTTTCAAACCTCTTTCAGAGAGACTGCCTGTATGTTTTGCTTGAGGACAAGCAAAAGGGTAAGTCTGGGGGAGT
>A07:9626803..9631099_INT#LTR/Copia
TGGTATCAGAGCAGTAACGATCAAAATATTTTTTTTCTTTCCCCTCTACGCTCCATTCTCTTCTTCTTCTTCTTCTCTCTAATCTCTATCCTCTTCTGTTATCGCCATGTCTGGTGAAAATCATCAAACCTCAGAAACCACAACTGTCTACGACACCAACAATCCATCGGCAACGTTGATCTCGATCAATATGTCCAACATCACAAAACTCACTCATCTCAACTACATCATGTGGAGCAGGCAGATTCGGGCACTCCTTGAAGGTCATGAACTCCATCAGTTTCTTGAAGCACCGGCTCCACCGGCTACGATCGTTGTAGACGGAAACGACTCTCCAATCCGGATCTGGCTCCATGGAGACGACAAGACCGCCTTCTCTACAGTGCTATCATCGGAGCTATCTCTCTCCCAGTCCAACCGGTTGTCTCAAGCGCTATCACAACTGCTGATGTGTGGAGCATCCTTGCGTCTACATATGGGAATCCAACAAGAGGGCACATTCGACAACTCAAATTCCAGATCAAACAATGCTCCAAGGGAACCAAAACTATTAGTGAATACCTACGTCTCATCAAAAAAAAGCTGACGAACTTGGTTTACTTGGAAAACCTCTGGATCCAGAAGACTTAACCGAACAGATTCTGGCTGGTTTAAGTGATGATTACAAACCGGAGATCGACGCTATTAACGGCCGTGACAATCCAATCTCCTTTGCTGAACTCCATGAACGTCTCCTCAATCGAGAAGCGATGCTCCTCTGTTCTGAAACACCACAGAGTGGTCCGATCACGGCAAATGCTACTGATACTCGCCCTCGCTAGAACTGGAAGTCCCACAACAGCAACACCAATACACGCAACAACACGTCATCACTCCAGTACAATAACAACCGTGGCTCACGTCCCTATCTTGGCTGCTGTCAAGCTTGCGGCATTCAAGGTCACAGTGCCAAGAATTGTCCTGAGTACCGTATTGTACGTGGCTCGGCTAGCTCCGCCTCTGCTACTGCACCACCGTGGTCGCAACACAACAACACCAGACCTTGGCAATCACCGTTTCCACAGCAGCAACAACATTGGCGCCCACAAGCAAATCAAGCAGTGATGTCTTCTGGCGATTCCACCACCTGGCTTCTTGACTCCGGTGCCTCTCACCACATGACATCCGACCTCGCCAATTTAGCTCTCCACTCACCATACACTGGAGGCGATGATGTCTTACTTGGTGATGGTTCAGGTTTACAAATCACTCACACTGGTTCTTTATCAACACCCTCTTTTACTTGTCCTTTTTTCTTAACAATGTTCTTTATGTTCCATCTCTTGATAAAAAATTACTTTCTGTCTTTCAATTATGTTATACTAATGGTGTTTCTGTCACATTTACTCCCACTTACTTCCAGGTTCGAGATCTGAACACGGGGGTTCTTCGGTTGGAAGGCAAACCTAAGAATGGCACCTATGAGTGGCCTCATCTTCGCACCTCTACTCCACCTTCTTTAGCTTTTGCTTCAGCTACTAAAACTTCTTTAACGGATTGGCATTCCCGTTTGGGCCATCCTGCTTTATCTATTTTACAAACTATTATATCTAAGTTTGATTTACCTACGTCATCTAAATCTGTTTCAGACAAGCCATGTTATGCTTGTTCTATCAATAAAATGCATAAGTTACCTTTTCAAAACTCAACTCTTGCTTCCACTCATCCTCTTCATGTAGTGTTTTCGGATGTGTGGACTTCTCCTATCCTTTCAATAGATGGTTTCAAATACTATGTGTTATTTGTTGACCACTATACAAGGTACATGTGGTTATATCCACTAAAACAAAAGTCTCAAGTGTATGATGTCTTTGTTTAGTTTAAAGCGTTTGTTGAAAATCAATTTCAATCAAAGCTACGAACATTATATACGGATAATGGTGGTGAGTATATCGCACTAGCAAGCTTCTTATCTAGTTACGGTATATCACACTTCACCACTCCGCCGCATACGCCTGAGCATAACGGTATTGCAGAGCGTCGCCACCGGCACATTGTCGAAACTGGCCTCGCTCTATTGAGCCATGCTTCCATGCCAAAGTCCTACTGGACCTATGCTCTTGCTACTGCCGTTTATTTGATCAATAGGATGCCTACTCCTACTCTGTCACTTAAAACACCTTACGAATGTCTCTTTGGTAGTTCGCCTAATTATCATAAACTTAAAGTGTTTGGCTCTCTCTGCTTTCCCTGGCTCAAGCCATATGCACACCACAAATTAGATTCAAGGTCCACACCTTGTGTTTTTTTGGTTATTCACCAACTCAGAGTGCATATTTTTGCTTAGATCGTCAAACATCTAGGATTTACACATCACGCCATGTAGTATTTCATGAATATGTGTTTCCCTTTTCTATCTCATCTCCACTAACGTCTGATAATTCTTCTGTCCATGATCTGTTCGATGTACCTGCAGATTCAGTTACAGTGACGCCATTGCCTTCACACCATCAGCCACCTTCTTCATCTTCTCCTTCGCAGGTTTCTCAACAGCCAGCACCTACACATGATCCGCCTGCACCAGCTCCAACACCAGCTTCACAAGTCACGCCTCTTCCTGATGTTGCACCTGCGCCAGAACAATCAACACCTGCAGAAGCATCTGTGCAACAAACCGCCGTAGCTCCTCAGCCACCAAAACGTACAAGTAATCGTCTCAAGAAGCCAACTTAGAAGCTCAATCTCACTGCCACCGTGATTCCTATGTCCGAGAAAATACCAACAAGTGTTGCTGAGGCTCTCAAGGACCCACGCTGGCGTAAAGCAATGTATGAAGAACTTGAAGCAATGGCTCGGAACAGAACATGGGATCTCACTGATGCTGCTGTTGCTGCTAATATAGTTGGCTGCAAGTGGGTGTTTACTATCAAAAGACATCCCGATGGTTCGATAGATCGCTTCAAAGCGCGCTTGGTCGCCAAAGGATTTCATCAACGACCTGGCGTAGACTTCCAAGAGACCTTCAGCCCTGTCATAAAACCAGCCACAATTCGTCTAGTACTGAGTGTCTCTGTCTCTCACAATTGGCAGTTACGTCAACTCGATGTGAATAACGCCTTTCTTCAAGGCCAACTTGATGAGGAAGTGTTCATGGCACAACCACCAGGATTTCGAGATAAAGCTCAACCACAGGCAGTTTGCAAGCTTCACAAGGCAATTTATGGCCTCAAACAAGCTCCTAGAGCCTGGTACAATGAACTGAGAACATTCCTTCTCCACTCCGGCTTCACTAACTCACTCGCTGATGCAAGCCTCTTCATCTACAACAGAAACGGCACTCTCGTCTACCTATTAGTATACGTCGATGACATCATCATCACTAGGAACAATGACTCCATCGTCACCAACTTCATTCAGTCCCTCTCCACTCGTTTTTCACTAAAGGACCTAGGCCTTCTCTCTTACTTCCTTGGTATAGAAGTTTTACGTACCAACAATGGTTTACTTATTAATCAAAATCGCTACATTGCAGATATCTTACACAAGACCAAGATGAGCACGGCCACACCTGCAACGACACCAATGTGCTCGACTACACCTCTTACCTTGCATTCTGGAACCCCACTTGCAGATCCAACAGAATACCGTGCTACTGTTGGGAGTCTGCAGTATCTGTCTCTGACTCGACCTGATATCTCCTTTGCGGTCAATAAGCTCTCCCAGTACATGCATCAGCCCACTACTGATCACTGGACTGCAGTGAAGCGGATCCTCCGTTATCTCGTGGGAACTTCATCCAATGGTCTCTTCTTTTCAAGAAACAATCCACCCTCTCTCCATGCCTTCACTGACGCTGACTGGGCCGGCGACAAAGATGACTACATGTCCACTGGTGCTTACGTAGTTTACTATGGCTCTCATCCAATCGCTTGGTCCTCTAAGAAACAATCTGGTGTTGCTCGTTCATCTACAGAAGCTGAATATCGCTCGGTCGCCAATACCACTGCTGAAGTCATCTGGATCAAGTCCCTACTTATGGAACTCGGCATTTCAACTACCAAACCACCTGCCATCTACTGTGACAACAAGGGAGCTACATATCTCTGCGCAAATCCGATGTTTCACTCCAGGATGAAACACTTAGTCTCTTAACTACCACTTCGCCAGAAACCATGTCCAAGCAGCTAACATTCGTGTCTCACACATCCACTCTACTGATCAGCCTGCTGACGCACTCACCAAACCGCTACAAGACCCCGCTTTGCCTCACTCTGTATCAAGATCGGTCTCGCTACCCCTCGTCCGTCTTGAGGGGGCG
>A07:9729999..9736553_INT#LTR/unknown
AATTTGGCGCCGTTGCCGGGGAGCTTTGATCGCCATTAGATTTAGTTTTATTAATTCTTATTTTTCTTTACCCCCTTTTCTAATAATCTTTCTTTTTCTTGTCTTTTCAGGTGCATGCCCAGCGGTACCAGAAGCAACAAGGAGAAAGACTTGCTGTTCTCAGACGATCCTGCTCATTTGGAACGCACCATCCGTAGAGGTCAACGTTCCACATCGCTCGACGCAACCACTTCGTCGTCGATCGATACGCACAATCAACCGTCGACCGACACCAGACAGTCATCGTCGATCGATCCCAATCGTTCGACAACGATCGATACTACACCGCGTACGTCGATCGATACCATGTCGTCAAAAATGGTAAACATTATATTCTAACTCAGGATGAGAACGAAACCTGTATGACCAGGCCGGTCATCTGCGTAATGCAATAGGTCAGAAAATAGATGCTCAGGGAACTGTAATCCCTGATGCTGATGCTACAGGAGCTGCTCAACCTGTAGATGAGGACGCTCGATCGAAACCACTGGCCGACTACAATCACCCAGATGAGTACTATTCCAACAGATCAGCTATTCGACTTCCGGAGATCCAGAAGCAGAATTTCGAGCTGAAGCCTCAATACTACACTCTCGTATCGCAGATACCCTACTCTGGGTTACCGCACGGCATCCTATGGACCATTTGGAACGGTTCGAGGATCTAATCGCTGCATTCGGATGGAAGGAGTCCCCGAAGATTACTGCTGTGCAAGCTCTTCAGATACACGCTGAATGGAGAAGCGATGCACTGGCTTAGGCAGCAACCCACAGGATCTTTAACATCCTGGAGCGACATCAAGAATGCTTTCTTACGAAACTTCTTCGATGAGGCGCGCGCTGAAGAACTTCGGAACAAAATTTCCACATTCTCGCAGAAGGCTGGAGAGTCTTCAAAGATGAGTGGATTAGATTTAGGTTCTTCCAGCGAGACTGTCCACACACGGATTTAATGAAGTGCAGCTGCTAAGCACTTTCTTCCGAGGTCTCGCCTTACAGTATCAAATGGCTCTTGATACGGCGAGTGAAGGAAACTTCACTACTCTAAATCCGTTGGAAGCTGTGAGACTTATCGAAAACCTTGCTAACAGCAGCAGCACCAAAAACACTGACTCTGAACGGAAGAAGTCTGTAGCCTCTATCGGAAGGAACAGATGGACGAAGTAAGAGCTAAGTTAGATGTGGTGCACGAGCTTCTTAGGAAGCAAGTCTGTTCAGCTGAAGGAGAAGTAGCAGATACAGAAGGAGAAGAAGATGTGAACTACATCGGAGGTACCGGATTTCCAAAAATTTGGAAACCAGGGCGAAACAGAAACTTCTTTGGAAATGGCCAAAGAAGTAACCAAAGTTCACAATTTCAAAAACCCTTCAACAACAGCAAGAGCTACTCAAACTCTTACTACCAAAATCCACCACCCCAGACTCAGGAAAGCAAGATCGAAGAGATGCTTGATCGAGTACTGTTGGGACAACAACAAATCACCGTGGATTTCAACGGTAAGATAGACTCTGCCTACAACAATCTGAACACCAAAATCGAGACCTTAGGGACTCAGGTGAGAAAACTTGAAACCCAAGTAATTCAGACGGGCGAGACTATAAAGAGGCAAGAAGCTTTCGCTAGATAGGCAGGAGCCGACAAAGGAAAACACCACGTAAATGCCATCATAGATTATGATTTCTGGCAAGTGGTGAGAAATGAAAAACTCGAGGAAGGAGATTTCAAAATCGAAAGCTCCATGAGTCTCGGCGGATCCCAATGGTGTCGACCGATGTCGTTGAGCTCACATCGATCGACAGACCATGATGAAGATCGATGGACGGATTACTCCAGTCATCGATCGACGTGTCTGCCAAATCGACTGAATGCAATGCGGTTCGAATTCTAACTCATGAAGAATTCGCAGCTAAGCATCCTCACCCACCCTCCCTTTCTATGAGAAAATCGATCGATCGGTTGAGCCAACCATCGATCGACAGAGTGAGTCCGACGTCGATCGTCACAACACACCTCCCATCGATCGACAGGCACCTCTGACATACCGAGTGCGGTTACCCTCAATCGATAATGATTACATCAATGCACTCAGACCACCACCTAAACCATTAGCAAACCCACCCGAACCAAAACCCAACCCTTTAAATAGTTCACCAGAATCTGTTCAAGAAGAATAAGATCTGAAGGGAGAAGGTTAAGGAAAAGAAAGGAGAAGATTCCTAAAAACCTTAAAGGAAGCTAACGATAAGGAGATGGATGGTTTCACTAAACGAGTCCTCAGAATCCCAATCGAAAAACCTTTTGATGAAGCTTACTTCACACACCGGTTGTGGATGTTCTTCAGAGAAACAAAGGTAACTGAGGAGGACATTAGGAGAATGTTTCATCAAGTCAGAGAGAAGATGAAACACAGGATCACATTGACGAATAAGAGTGATCCAGGGAAGTTTGCAATACCATGCGTAGTCAAGGGTGTTGAATTTCCCCATTCAATGTGTGACACATGAGCATCAGTTAGTATCCTCCCTAGGATCATGGCAGACCAGCTTGGTTTGACCATCGAACCCTCAACAGAATCCTTCACCTTCGTGGATCTTTCAGAGAAACGATTAGGAGGCATCATAAGAGATCTGGAGGTACTGATTGGTAATGCCCTTGTCCCTGTAGATTTTCATGTCTTAGACATCGAGCTTAACTAGAACTCTTCACTTCTGCTTGGAAGATCTTTCCTAGCTACAGTAGGATCTGTATGTGACATGAACAAAAATAAATTGTGTCTAGCGCTCTTAGACCCAAACATCCACTACGACCCCATCCGACCTAAGAGAAAGGTCATTAATTCTGTGGATTATGGGAAAGAACTTGGCTTCATTGGCGCATGCCATTGTGGAGCAGTGTATGAATCGGAGTATGAAACAGAGTACTCCGCGCCGCAGCGAAAATTCAGGAGCAGGAGAATATTCTCTCCCTAACTAGGTTTACAGATACCTATATAAATCGTTTTGCACCTCCGAAACCACCTACACACATCAGAGCAACACACAATCAAAAAAGATGAACACTCTTCCTTCTACATCAACAAAAATCCATGAAGAGCAATCATCTCAAGAACAAAAGTTCTGCAGAAATTACACTGCCATCGATCGATGTAACTGTATCTACATCGATCGATACTACTCTAAACCCTAATCTCTCTATTTCTAAAATGAATAATTATGCAAACATTGATTACGGTTTTCTAACACCTGATGAATTTGGTATTTTCAGGGACCCAGATGGCAACGCACGTGCAATGGATGGAAGGATTTTACAAGTGTCCAGAGAGGACATAGCAGACATCCTTCAAGTACCAATGGACCTGACAACCTATTCTCACAGCAACGTGGCACTCCAGACGTCATTCAAACAGATCCTAACAACCACGCAGGAGTCGCCACAACAGAGATCAACCCAGATCTATCACGCCAACCAAAAGGGCAAGCATCGATCGACGGTAAACGGAGACATCGATCGACAGGGTAACACCAACGTCGATCGATATGGATGAACCGACGTCGATCGACAAGGTATGAATGTGGAAACCGCGCTTTCGACATGTATGGAGCCAGAAAGTTCACTTGGGAACAAAGGGACGAATATGGAGTCTACAGAGATGAGCGTGGACACGCACGAGGCGCAGCTGGTGAGATGATACCTGTCACAAAGGAAACATCAGGAAAATACTGGAAAGAGCATCTCTTTTTGAAGAGAGCCACATCTGTCTTCCAGAACATGCCACTTCCTTCACACTCACAAGACTGGCACCAGAACTCTACACCAAAGAAGAAATCGATGAGATGGTGTTTGGTATTTGTGGAGCTCAGGAGAAACTGGGAGAGGAGCTCAAAACATTGGTAGATGACACACATCAGCCTTTGGATAGAGGCTACAATGAGCTTTTCAGAGTATGGCAGAAATGAGGACAGAAATTGAGAGTTTACGTCAGCAACTTGAGAAGGAAGCTACGACCTCAGCATCGATCGACGCACCACTGCAACATCGATCGACGTCAGTCTTCCTACAGCTCAGATCCCTGCAGAACCGCGATGTTCAACACAACACAGGGATGAATGGGAAGTCTCATACATCGACACAAGGATAAACGACGTTTACTGCCCTCTCAACAACAACGTGGACTGGCTAAGCACAAAATCGAGCTACTACAGCAAGATCTGGACACCATTCGCAAGAAGGACCAACAACCAGCCACATCGATCGACATGTGCACCTTCACATCGCTCGACGCCAAAGTCTCAGCAATGAATGAGAGGCTGAGGACTTACGAGGATATGCATGACCGTTTTATATCACCAGTCATGATAGATTTAAACAAATTGTCTAGTCAATTACTTCATGCCCAAAAGGATATTGAGAACATTACTAATCAAAGTTTTTTGCAGGCAAAATCAGCATCGATCGACAGGCTAAGAGGACCCTGGATCGATGGCAAGAAACCTGTGGAGTTACTTCCTTACACAGCAGCAGAAGTTGACAAGATCACATCCAAGATCTACACTGCTCTAGACACCATGGAGGAACGACTTGACAAACGCTGCGATGACATCTACTTTCCATTCGACAACAAAATCAGTGGACTAGACACCACGCAGAATGGCTACAGAAAGAAGTCAAAGCCATTCAGAGGCAACTCGCAGCTCAACATCAGATATCAGCATCGATCGACAGGACAAAGCGAAATCGATCGACGGCAACTCGCCGAGATCGACCAACGAACACATAATCGCATCGATCGACGCCGAGTATACCAATCGGCGAGCAGCTGATACACAAGACAGTAGAGTCAATGCAAAAGGAACTGACAGATCTTTCAGCATACGCCTATGACAACATAGGCTGGCACCAGGTCAGCATTGACAACATTCAAGAAAGGCTACAGAACATCTCCAATGTACTTGAGAAGATGGATGACAAATGGACAAGAAATGATGAGGCCACAAGAAGTTTCATTGCATCTTGGTCCAGAATGCGCAGAGATGACGTGGATGCTTGCTTTCCAACAAGCAGCTGCTTCTCCACCCAATAGCCAATCACTACCACAGTCAAGCTAAATGACTATAACCAAGCGCTGAGTGGGAGGCAACCCACTATTAGGTATTTTACTTTGGTTTTATTAGCTAGCATTTAATTTCTTTCGTTTTATTTCTTTCAGATTTAGGAGACCCAAGTAGGAGGACCTGAATATCGACCGACGACGAGACGTCGACATCGTTCGACATAGCAACCACACGACGATCGATGTAACACTTACACATCGATCGATATCTAATCCGGTCAGATGTATCTTACCTACTTGTTACATTTCGTACATATAAACTTTTCATCATAACTCCGGCTGTGTTACACTGGGACAGTGTAATTTAAGTCTGGGGGGAGATTTACTGATATAATTTATTTTATTCTTACGTAAAAAGGAATTTCAAATAAATTATGCTTAGCTATTGAAAATAGGGACTATAATCTATATTGATTTAAACATGAATATCTAACCAATCTTTAGCACCATTTTAGATTTACTGATTGCAGATAGCACTAAAGATGCTAAAGCGGATCAACCTATCAACTACACACTTGCCTTGAACCGTATGAAGTAACCAAAGCTGATTTCCAACACTAAACCTGACATAACCGCTTGTCTTGGGGCTTGGTATACATGGGATCGGATTCTTCAGACAGGTCTGGAAGGTAACGCCTGGTTTAGATTATTTATCACATTTTCTCTCTCTAGATTTCGACCCTAGATTAGTTAGTATTAAAAAAAAAAAAAAAAATATAAAAAATAATAAATAGATCTATTGTTTAATTAGGATGAGTCTGAACAGGACTTGGTGGCTAAAACCATTAAGGCTTGATTCATAAAGACTCAAATAAAAGAGTTCGAAACGGGACTTGGAGGCGGCAATCTTCAAGGCTCGCTTTCGCAAAGAACTCTTGGATATAGGTCAAAAAGAAGTGAACAGAACTTGGTGGCAACCACCATTAAGTTTTGATTCATGGAAGCCTGTCCAATCTTGGTCACTGATCCTGCAATGGAAGCAGACTTTGACTCAAGAGAGAAATTTAGAGAGAGAGAAACTAGGAACTAACTTTTACCTGCAGCTCCAGATACCTGTCTGAAATCCTTGCATCCTGTGATCGATACTCCCAAGGTAAAGCATTCACTTTATATTTATGCTAAGAAATGAAATCAGTAGAGGGGATGTCAGACGTGAATTGATGAGTTGTTTATGTTAGAAATGGTTGCTAAGCTAGGATATTGCATAGTGTGCTTTGTGATTAGGACTTTTTAAATGTGGTTGCAAAATTGTTGAGGAAAGATTTCTATGTTTTTAAAATCTTAATCCCTAATATTTTCAAACCTCTTTCAAGAGACTGCTGTATGTTTTGCTTGAGGACAAGCAAAAGGGTAAGTCTGGGGGAGT
>A08:10076809..10082205_INT#LTR/Copia
CGTTATCAGCACGAGCTCTCTCCACCTGAGAAATCTCTATCCGCCGGCGATCCTCTTTTCCGGCCAGCTCTTCCGGCGCTCAGCATTGTTCCGCCGGCCACTCCTCTCTCTCTCACGGTTTTCCGGCCAGCTCTCCGCCTCTCTCAACCACCTCAATCCGCGGATCACTTCCTCTCTCTCACGGTGGTCCATTCAGAATCCTTGTGGTGTAAAAGGTAAACTAATCAAAACCTAAAGATCTAAGAACACCATATATCTGAATCTTGGATCTATATGAATCCTAAAACTTATAAAAATTTATAGATCTAAAATTATCTCAAATATTAATCTTGAATCTAAGATCTATATGAATTTTGATTATAAAATTATTTGAATCCTAAAAACTTATAAATCTCTAAAGATCTAAGTATCTCTAAAATAAAAAAATTTATAAAACTTATTAATCATCTAAAGATCTATATGAATCTTGATTCTAAGAACTATTTGAATCATAAAAAATATTAGAGAAAATCATAAAATCATAAGCCTTTAAATCTGCTCTCCCTTTTCTCCTATTTGATCCGACCTTAAATCCGGATTGTCTAAAGGATCAAAACCCATAATCAAACCTTTGATCATCCGCATCACCAGCTGTTCTAGCATGATGAATAAGCCGGCCATCAAATCCTCACCATCAAAATCCTTAAATCAAAATATGTATCTTGATGGCCATTATACATATCAATCCCCTAGATCCTTCTTGCTTGGTTTTCTCAACCAGCAAATCCAAAATTCAAAACAATCAAAAACATCCTGAGCCATATTCGGCCAGATTCTTTGAAAATCAGTCAAACCAAATAAAATCGAAATGAATCCTAATCAATGCATATCTTTGACCATTGATGTTTGTTTTTGTAACTGATAAAATTTTAAAAACTTTTCTGATTTTATAAATGCATATTTAATTTTATAAATGCATATTTGATATTAATAAATGCATATCTTTGACTAGGTAGTATTTTAAATATTATAACCTATAGTCTTGATTTAAATTAATATGTCATAAGATAAAATAAATTTTGGTTTGATATCATTTGATCACATTATTGTTTGTCAAAATTTATCTATATCTTAACCGGCCTTGAAATCGGTTCATTATAGTTTGAACAAATGATCTTGATCTAATACCAACCTTAAAACCGGATTTTGTGATGATTACATATACTGAACATTGATCACATAGTTGCTTGTTAAATTAATCTTGATCTAAAACCATCCTTGAAAACTGATTTTGTGATGATTGAATTATATACTGATCTTATATGCATACCTGATAGCATCTATTAGATTAGTAAATCTTTAGATCAAACTTGCATCCAATTGATTCATATTGCTTGCATCTAATTAGATTAAATCGGTTATTGTTTAAACTAAGCATGTTTGCTTTAATTGAAATAATAAACCTGCCTTGAAACCAAATTGATTGAAATCTCTAATTGAATTTGGTTTAGACATATCCTGAAAATTATAATTTTTCTTTGTCTTGGTGTACCCTGTAAAGGGGGGAAGGAATTAGTTTTATTTTATGCTCTTTGAAAACCAAATATCCTCGTGCATTAGAAATCACATATAGGTTGTTTAACTCCAATGCTTAGAACTAAACATGCATTCAGCTATTTCTTGATCCATGCATTTACTTTATTTCATCCATCTTGCTTGATCTCATTTAATAAAATGATGATTGATCCTTATTCAAATTCTAAAGAGTCTTAATACCCTATACAAAATTCTTGAATTGCTCGTTAAATATTCAGATGTCGAGATTTGAACCCTCGGGTTACTCTACCATAAATCTCTCTGGAGATAATTACCTAGAATGGATAAAGAACACTCTAGTTGCCCTGAGATCCAGAGGACTCGGACAATGCCTCAATGAGTACTATGATATTGATATCATTGACAGTGAAAGGCATAGAGCTATAACGATTATTCGTTATCATCTCACTGAGGAACTAAGAGACCTGTATCTCCATGTTGAGGATCCTTGTGACCTTTGGTTACAGTTAAGGAAAAGGTTCAAACCGGTATCGTGGCAAAAGGCCAACCATGAATGGGAAATCCTCAGATTCCAGGATTTTGAATCTGTGGACAAATATAATTCTGCTCTGATGGATATTGCTTATAGTCTTGAACTATGTGGTCAAAGGATAACACATTATTCTTTATTATATAAGACCTACTCCACATTCCATCCAAATGATGTGATGTTGTTACACACAGCTAAGAAGTTCACCACTTATAATGACCTTTTGTCATATCTTTTGGCTTCTGAACAAAGAAAGCAGAAAATCAAAGATACCATCAACAGATTTGACAAGCTTCAGAAAAGATACATTGAGCTAAAGAATAATGAGATGAGGCCTCCTATAGCTGATGAAGCTGAAGTTGAGTGCCATATGGCAACACATGCATTGTGAAGGCCATATTATATAATTGTCTTTTGACATTCTCATTTTCATGTTTCCTGAGTTTATGTTTCATGAATTGCTTTCATACTTTGCTTTATACATGACTTCATTAATAAAATAAATTGCTTTGAGTTCATGATCATTATCTTATTCAAACTGTTGTTTGATAAGAAACTATATCTATATGCCTTTATTGTGCCAAGATAAATATGATTGAGGATTAATACCCCAACTCACTTTTCCAAAGAGTTCAAAGAAGCCTTTGACAAATGGCACGACATGCTCTGCCATCCAGGCTCAGTTATAAAATACTCTTGAACTCAACTGGACATTCCTTGAAAGAAAGGAAAAGAAGCTCGACCAAGGCTTTGCCTAAATGGCATTATATTCACCCTATAAGGTCCATTGAATTAAGAAGAGAAAATGGTTTCCAACAATGGACAAAAGGGAATAAGAGTACCTAAATTAAAATCGCCTAAGTGGTCGAGACTACATTTCTATTGATCTAGTGATCAATATGATATTAGGCAAATAGCCAGGGCAATCATGTTTGATTAACCCACGAAATTTATCACTTAGATGGCATTACCATACTTAGCCATTCGGATTATGATGCAAATATTTAAAAGGGCACAAATGTTATCCCATAAGATCTCACGTGTGTGCAATATATCTATGCACAAGGGAATTTATTGTCCCAAGCACCACAATTAGAGTATGTTCATGATTAGAGTATGTTCATGGGGGAGTGAGGACAAATCCCATGATACATGACCATACTAAAATCCGTGAAACATGGTCCACAACCATATTACATATTGGTTGAATTTGATATAAAGACCATTACCTATAAGGTTCAAATTCTAAAAGTCCATATGCTTGGGGACACCATGAGTTATAAAAGAATGAACCTGCATCAGGCCATAGTAATTATATCAGGCCATATAAGTGATCATAGATATTCCACCTCAGACTGATACGGGTCATGAGTCCAGACATATATCATCTTAAGATATTATGAAAGAATCCACCACAAATATATGTGCCATCTAAGATCATGTGATCTTAGAATCTCATAAAGAGGATTGGGAATATATGTTGGATATATATTATGAATATACTTTCTCCATAAGTTTAAAAGAAACCTTGAGCCAAAATGGGTGATCTAATTATAGGCCAAGGAACAAGGATTACATAAGGTTTATGAATCCGAATATCCAACAATGAAAGGAGAAAAGTAATAAGCTGGTATAAAGAATGATAAAGAATGGTATCTACCATCTGGTATCAACCATCAATGTCTTGGCAAAGATCCTCGGACTAGAAAATAATTTATAGACGTCCATATGCTACAATGATAGCAAAATAAAATGCCAGACACATTGACCCGAGAGAAAGAATGACTATGTCATCCCAGCTTAGCACCACACGGTTTTGATGTCTTAAAGACACAACCAAGTTGCTACAAAGTCTATATAAGATAGACCAAATAAATGTTCCAAATAAAGTTCCATAAATTCTAAGGAACCTCGGAAAGAAAGAAAGGTGCATGAGATAAAATCCGAGTTTTATTAAAGGAAACCATTCCAGACATTGAGATATAAGGCTGGCCAGCTGAACAACTAGGTACCATACCATATAGCTTGGGACGCCAAGTTATAAGGTTATTAAGGTCCTAGATAATGAAATCTCAAATTGATTTATACCATGTCTGGAACTAAAAGGAACTATTATATATATATATATATATATATAGTGTGTCGACACATACATTCATAGAAAATGCGCAAGTATGTAACACATGAATACAAAGATATGTATCGAGGATCATAAACCCACACAAGAGTACTCATAATGAATAATGAAAGAAACGTGGGGTTTAAAGTGATATATAAAAGGCGTATTGTATTGGCCATGAATATGTAAACGCCATATGATGCCCAGTGAATATATAAATCTTGAAAGAAGGGATAAATCGTGAGACAGACCGGGAAAGGTCTATATAATCCAATGTGGTGGATACTACTACATATTTCACTACATATGATGTCTGGAAGAAATTCAAAAGATTAGTATGCTATATATGACTCACTGGATGATGATGATAATATTATTGGTACCAAAAGGTTTACCAAACGGTATTGAGCTCAGAATCAAAAGATGAGAAAAGAAGTTCTCTTGAACAGCATTTTCCTAAAGCTGTTCATGGACTGAATTAAATTACTACATGTAAGCAAGTGAAGATTTCTATAAGAACAATTCAAATCAGTCCATAGAGGAATTTTAAATTCCTTGTGTTTTATACTAACCAGCCTAAGATAGTTAAATGGTTATTCATTAAACCTTAGAAAAGGTTATAGACCATCACCACAAATTAGCCAAATTTTGGTAATACTTATGGTTGGTCGAATTCTCAGCATGAACCAACCAAGCTGTGGTATGAATGAATAAGCTATCATAAAGATAAGCTATAAGATCGAAGTTCATCTTTGAACAAAAGGTATAGGACCACATTATGCGTCCATATGCGACCCAACGGGTCCGACCATCATATATGAAGATAATGCAGCTTGCATTGCTCAACTCAAAATGGGTATATCAAAGGTGACCGAACCAAACATATTCTACCCAAGTTCTTCTTTACCCATGAGTTGCAGAAAGCTGGAGAGGTCAACGTCTTTCAGATCCGGTCTAGTGAAAACTCAGCCGACCTCTTCACCAAATCATTGCCCTCTTGCACATTCAGGAAGTTCACGCAACAAGATTGGCACGCGTAGACTCAAGGACCCCCGATATGGTTATGGCATCCAAGGGGGAG
>A08:10169622..10173860_INT#LTR/Copia
TGGTATCAGAGCATCATCAGAGCTTGCGATCAACCTCTGACTTAATTATTTTCTGATTTTTTCTTTCCTTTTCGCCAAACCATATGGCAAACTCAAATAATACCTCAGCCGACATAGCTCTCGTCTTCAACCCCTCAGACACAAAGTCGTCCTTAATCTCACTCAACATGAATGGGATCACAAAGCTCACTTCGACAAACTTCATCACATAGAGACTTCAAAATCCAAGCTCTACTTGAAGCTCATGAACTCCATGTCTTTGTATCCGAAACAGATCAAACTCCTTCGGAGACAGTCACTGATGCAGACGGTAATGTCACACCAAACCCGTCCCTACCAGTCTGGAAGAGACAAGATCGACTCCTTTACAGTTCGCTTCTTGGAACTCTTTCACTCAATGTTCAACCTGTGGTTGCTAGAGCAAACACAACTCGTGAAATCTGGAAGCTACTCCACAGCACCTATGGCAAACCATCACGTGCACATGTCAAACAAATCAAACAAAGTCTGAAAAGGAGCAACAAGGGAACTCAGACCATAACTGAGTACATGCGTGGAATTATGGCCAAATCTGATCAACTTGCACTACTTGGAGCAGCACTAGAACATGAAGATCTCTTAGACTACATTAAGGAAGGACTCACAGACGACTACAAAGCTATCGTTGAGATGGTGAATGGACATGACATTCCCATCACTCTAGACGAACTTCATGAAAAGCTTCTCATCCGAGAGAACACTCTCTCAACAACAGAGGATATCACTGGATCCTCTGTCCCAGTAACAGCAAATACAGCTCAATCACGTCAACATCAGCAAACTCAGCAAACTCATAGACCACAATATAGAGGACAATCACCAACTCGTGGAGGCTTTCAGGGCAGAGGTCGTGGCTATCTTGGAAAGTGTCAGATCTGCGGCGTTCAGGGACATAGTGCACGTCGATGCCCACATTACTCCTCTACCTCTCCCCAATACAGTCCTCAATACCGCCCAGGGACACCGTTACTACAGACACCACAGTGGCATGCTCCTCAACAAGTAGCTCATCCTCAATGGAATCCTCAGGCTCACTATACAACTGCGAGCACAACTGACATGTCTATATCGCCATGGCTACTTGACAATGGTGCCTCACATCTCATAGCCTCAGATTTCAACAACCTGTCGCTGCACACCGTACCAAGGAGGTGATGACGTTATGATAGGCAATGGAGCTGGATTACCAATCACTCACACTGGTTTAACCAAACTTCCTTTCTCTTCTCGACCTTTAACACTAACTAATGTTCTTTGCGTTCCATCGATGAAGAGAAACCTTATCTCTGTTAACAAACTCTGCAAGACTAACAATGTTATGGTACAAATGTGCCCTTCTGATTTTCAGGTGAAGGATCTCAGAACGGGGGAAACACTGCTCAACGGCAAGGCCAGTAAAGGTGTTTATGAATGGCCGACTGAATTTCCATCTGGTTTTAATAGTGCTTTGGCTTTTTCTTGTTTTAAAACTTCAAAATTGGGTTGGCACTCTTGTTTAGGCCACCCAAACTCTCAAACTCTTAATCATATGCTTTTAAGTTTTCATTTACCAGTATCGTCTCAATCATCTTTACCTTGCAATTCTTGTTTCAGCAATTAAACTCACAAACTTCCATTCTCAAACACCACTCTAACATCTTCTCGTCCACTTGATATCATATTCTCTGACGTCTGGACATCTCCTATTTATTCAATTGATGGTTACAAGTATTATGTGCTATTTGTTGATCATTTTACAAGGTACACTTGGTTGTTTCCGATGAAAGCAAAATCTCAAGTTGCTCAGATCTTTCAATCTTTCAAAATGCTGGTGGAAAATTGATTTAAGTTAGAGATAACAACTCTGTACTCAGACAGTGGGGGCGAGTTTGTTGTTTTACGGTCGTATCTAGCTCAGCACGGCATTGCTCATCACACGACACCACCACACACGCCGGAGCACAATGGTGTGTCTGAGCGCAAACACAAACACATCGTGGAGACAGGACTAACGCTTCTTCAACACGCTGGCATACCGAACTCATATTGGAGATACTCCTTTGCTGCTGCAGTCTACCTCATTAACCGCATGACAACGCCGGTGCTAGCACACTCATCTCCGTTCCAAGTTCTGTTTCAAACATCACCAAACTACAGCAAGCTCCGCTCCTTTGGATGTCTCTGCTATCCATGGATACGACCCTACGGTACCAACAAATTCACTCCGCGCTCGACCCCATGTGTCTTCTTGGGTTATTCACTTACTCAAAGTGCCTTTATATGTCTTGATGTTCCTAACTCTAGAGTCTTTATATCACGTCATGTTATTTTTCACGAGTCTATCTTTCCATTTTCATCTCTTTCAAATAAGTCTAATGTGGCTGTTGATCATTGCGTGCCTAACTCTACAAATTCAGCTTCCTCTGTTCTTATATTCAGTCAGTCAGTCGCAGCACCTTTGGCGCCTACGATGACAGCGTTGCCTCCGGTCTAAGACACTTCACCAACGACTACATCAGCACCACCACCACAGTCTAAGCCAACATCAACAACACCAGACAACAATACATCACTCACAACTCAGACAAGCAACATGCACTCCATGACAACCCGATCCAAGAACAACATCACCAAACCGAACAAGAAGTATGGCCTCGCAGCTATACTTGCAGAACTGGAACCAGTCAACCTTGCACAAGCACTGAAAGAAAAACGATGGCGAATGTCCATGAGCGATGAATACAACGCCATAGTCCGCAACAGAACATTCGACCTTGTTCCTCGGTCACAAGCCACCAACATTGTAGGCTGTCGATGGATCCATCGCATCAAATACAATCCAGACGGGACTGTCAAAGGCAACAAGTCGCGCCTAGTAGCCAAAGGATTCCATCAACGGCCAGGAATAGACTTTCATGAAACATTCAGTCCAGTAATCAAACATGCTTCTATACGTTTGGTCATTGGCTTGGCAGTTGCTCGCAACTGGGCTCTTAAACAACTAGACGTCAACAACGCCTTCTTGCAAGGAGATCTCCAGGAGGAAGTGTATATGACTCAGCCGCCTGGCTTTGTTGACAAAGACAAGCCTGACCATGTCTGCAGACTTCGGAAGGCCATATATGGTGTGAAACAGGCTCCTAGAGCGTGGTACAATGCTCTACGTGAAGCTCCTTCTCAGCGTTGGGTTCACTAACTCACTGGCTGATGCATCCCTGTTCATGCTCAGCTCAGGAAGTCTACTCATCTACATCCTAATATACGTCGATGACATCATTGTAACCGGCAACAACCTGGTGGAGATCACCAAGTTTATTAAGTATCTTTTGTCTCGCTTCTCTCTCAAGGACCTTGGTGATCTCTCATACTTTCTTGGCATGGAGGCTCATCGGTCTTCAGAAGGGCTTCATCTCACACAGACCAAATACATCACTGACATCCTCACCAAAACCAAGATGCTAGGAGCCAAAGCCGTTGCAACTCCTATGTGCCCCACACAAGTCTTATCTCAGAAAGGAGGTGTGTCCCTTGAGGATCCTCTCACCTTTCGAGCGATAGTAGGAGGCCTGCAATATCTCTGCCTTACACGACCAGACATAGCCTTTGCAGTCAACCGACTGTCACAATTCATGCACTGTCCGACAACACTTCATCTGGAGGCTGCAAAACGTGTACTGAGATACCTCGCTGGCACTGCAAACAAAGGGTTATTCTTCTCCCGCAACACACCACTAACACTTCATGCCTACTCGGATGCAAACTGGGCTGGAGACCACGATGACTACACGTCTACAGGAGCGTACATTGTCTACCTAGGCAAACAACCTATTTTGTGGAGTTCAAGGAAGATGAAAGGAGTTGCTCGGTCAAGCACATAAGCCGAGTACAGAAGCCTCACAGCCACAGCAGCAGAAGTTATGTGGATTGCGCACCTATTTCGCGAACTTTGTTTTCCATTGACCACTACCCCAACTCTGTACTGCGACAACATCGGAGCTACGTACCTCGCCGCAAATCCGGTCTTTCACTCACGCATGAAACATCTGGCCTTAGACTATCACTTTGTTCGTGAGCTGGTGCAACGCAAGCTACTTCGAGTGTCACATGTCAGCTCCACTGATCAGTTAGCTGATGCCCTAACCAAACCACTCCCGCGAGCAAGGTTTCATGATCTTTTTGTCAAGTTTGGACTGTCTCCGACCCGTCCATCTTGAGGGGGCG
>A08:10233175..10237814_INT#LTR/Gypsy
AATTGGTGACGGTGAGCGCTCTGGAGAACGGAACTTCGCGAGATCGGGGATGAAGAACACGAGACAAACCAGCGAGAATCAATCGGATCTTCCGATGACGATGGAGTCACTCGCGATGACGTTACGCGATCATACGGCGTCGCAGGTTGATACGAATCGGCGATTCGCTGAGTCGTTTCATGAGTTGGAGAAGAACGCGAAGGCGATGGAATCGCGAATCGAAGAGACGTTGGAGGCGAAGATCGAAGCATGTTACGAGAAGATGTGCGCTCGATTGGAGAAGAAACTTTCAAAATCGATTGATGTTTCCGACGAATCGCCCCCACCGTATCGTCATACTAACTATCAGGTACATAATTCCACCTTGGAACCTGGCCGTAGTAGTAGGAATGAGGATGCGAATGATCGAACCACTGTAGTTGGTAGTCGCGAGCGAATGTTGAAACGAGTGGAATTGCCTGTGTTTGATGGTGTGGATGCGTATGCTTGGTTTGCACTAGCTGAACGTTTTTTCAGGATTGGCGGTTACGATGACAGAGCTAAGCTGGAGGTAGTTTCAGTGAGTTTAGCAGGTGACGTTCTGAGCTGGTTCAATAGTGAAATGCATCGAAGAGGTTTTCGAAGTTGGATTGAGTTTAAACAGAAACTGGTGTCGCGGTTTAGTAAAGAGAAGTTCAGAGATCCCAGTCAGCCGTTTTTGCAGTCAAGCAGACGGGAACTGCAGCTCAGTATATCCACGCCTTTGAAGATCTTTCTACACAAGTAACTGGTTTGACAGATACACAACTGGAGGGAATTTTATGAATGGCCTGAAACCGGAGATGAGGGAAGTAGTTAATATGTGCAAACCAGTGGATTTGGATGAGATGATTTCGTCAACTTATCAAATGGAGGACAGTGTATTGTACAAAGTAGTTTGTCGAGAGAGACAAGCAGAGAAGAAAGACAGTTTCAAGACAGCGTCGACAAAATCATACGCGTCTTCCAAGAGCAGTTCAGGGTGGACTTTAAACCTCAACAACCGAAACAGAATGAGACTGGAGGGCAGAAACCGCAGCTACGTTTGACTGAAGCTCAGATAGCTGAAAAGAAGCGTTTGGGGCTCTGTTTTACGTGTGATGACAAGTGGTCAAGTCAACATGTGTGTCCCAATCGGGCTCTTCAAGTTTTGACGGTTATAAATGGCATTGAGATGGAGATTTTGGATCAGTCAATGATTGAAGTTGAGGAAGAGGTTGAAGACACGGAAGCATCAATGATGGAACTATCCTTGAACTCTTTTTTGGATTGTCTTCTCCCCGCACTACCAAGCTGCGTGGCGTTATGAAGGCAACTTCATTGGTGGTGATGATTGACAGTGGAGCCACTCATAATTTCATATCACCAGCTGCAGCAAAGATGAATAAACTCATTATCACACAAAATCCAAACTTGAGTGTGCTATTGGGAACAGGAATCTCGGTCAATGGCTCGGGAATTTGTGAAAACGTGGAACTCAGGTTACCATCTATGAAGTTCCAAGCTGATTTCATTGTACTGGAATTGGGAAACGCTGATGTCATACTGGGCGTCCAGTGGCTGCGAACTTTGGGCAAATGTTTGGTGGATTGGGAACGCAATGAATGGTCTTTCACTTACCACGGAGTGCCAGTAACCTTAGTCGGTGATCCAACACTACACGAGCAACGGGTTTCCATCAAAACGTTTGCGGTAAATGTTTCAGAGAGCAAAACCGTTCCAGAGATAGAATTGAAAGCAGTGGATGGATCAAAAGTTTCCGAGGACGAGTTACCGCTGATGATTGCTCAGAAATTACAAGAATATGAGGAGGTATTTCAGAAACCAGTGGGTTTACCTCCGGTCAGGGGTAGAGAACATGCGATTGTGCTGCAGGACAATTCGAAACCTGTAAGCGTGAGGCCTTACAGGTATCCTCAGGCACATAAGGAGGTCATGGAGAAGATGGTTAAAGAGATGATGGAGGAAGGGTTGATTCGGCCAAGTCAGAGTCCCTTCTCAAGTCCTGTCTTATTGGTGAAAAAGAAGGATAATTCACACAGATTTTGTGTGGATTATAGAGCTTTGAATAGAGCGACGGTTCCAGACAAATATCCAATTCCGATGATTGACCAATTGTTGGATGAATTGCATGGAGCTACGGTATTTTCGAAGCTGGATCTTAGAGCCGGGTATCATCAGATAAGGATGCAGGAGCAAGATGTTGCAAAGACTGCTTTCCGGACACATGATGGTCACTTTGAATTTCTAGTAATGCCTTTCGGACTTACTAATGCCCCGGCCACGTTCCAAGCGCTGATGAATGATATATTCAGAAGTTTCTTGAGGAAGTTTGTGCTAGTGTTTTTTGATGATATTCTCATCTATAGTACAAGCATGGAGGAGCATGTGAAGCATTTGAGTTTGGTCTTGGATGTGTTGTGGAGCAAAAACTTTTTGCTAACAGAAAGAAGTGTGCATTTGCTCAAGGAAGGTGGAGTATTTGGGACACGTGATTACACGTGATGGTGTCTCAACAGACAATCAGAAGATAGCAGCAGTGCAGCAGTGGCCCTCCCCAACAACAGTGAAGGCGCTGAGAGGATTTTTGGGATTAACGGGCTACTATAGGAAGTTTGTGCAATACTATGGTTCTATTGCGCGACCTCTCACAGAGTTACTGAAGAAGGAGCAATTTATGTGGTCTGAATTAACACAGAGTGCGTTTGCTAAGTTGAAACACGCAATGATAACAGCTCCGGTGTTAGCATTACCAGATTTTACACAGATGTTCGTTGTGGAATCAGACGCGTCTGGTTTTGGTCTTGGAGCAGTATTGATGCAGAACCAGCACCTTATTGCGTACTTCAGTAAAGGATTGACGGCTAAGGAGCAACAGAAACCGATATATGAAAGAGAGCTAATGGCTATTGTGCTGGCAATTCAGAAATGGCGCCATTATCTCTTGGGTAGACGGTTTGTTGTCAGAATGGATCAACAGAGCCTTAAGTATCTCCTTGAGCAGCGGGAGATAACCTTGGATTATCAGCGTTGGTTAACGAGGATCTTGGGGTATGAGTTTGATATTGAGTATAAGGTTGGAAGTGAAAATAAGGTGGCAGATAGTCTTTCTAGAATTGAGTATTCAGGGATTGAGAGAGTGCAGATCGACTTGATGGCTTTAACAGTTCCGTCGTCTTTACAGCTGCAAGATTTGTACAGAGAAGTGGAGGAAAATAAAGAGATTCAGGAGACAATACGAAAAGTGTTGGATAAGGAGGCAGTGAAGAATGGCTTTACAGTGGTCAATGGTCGTCTGTTCTATAAGAAACGCCATGGTCATCCCTGCAGACTCGTCACAGATATCTCTCATTCTTCAAGAATGCCATGACAGTCTGATGGAGGGCATGCGGGTGTTTTACGAACTCTGCAGCGGGTTCGAGCTCTCTTTTATTGGTCGAAGATGAGAAAAAGAATACAGGAGTATGTGGCAGCATGTACAGTGTGCCAGACACACAAGACTTCTACTCTATCTCCTGCGGGCTTGCTGCAACCAATCGACGTTCCAGTTCGTATAGGAGACTTACTTACGCTGTTTTGCCTCCACTCACCCTAAGACTTGGTCCAAGTTTCTCTTATGGGCAGAACTATGGTATAATACAGCGTATCATACGGCCTTGAAGTGTACTCCGTTCAAAATCGTGTACGGCAGAGACCCTCCACAGTTGGTTGCGCATGAGGCTGGGTCGACATTGAACTTTGAGGTTGAGGCTGCGTTTCAGGAGCGAGATCGTATGTTAGAGACTATTAAAGATAATCTCGTGAGAGCACAGGAATTGATGAAGAACAATGCGGATAAGCATCGACGTGATTTGGAGTTCGAAGTTGGCTCAATGGTTTTTCTGAAGCTGAGACCTTATCGTCAACATTCAGTGAGTAGGAGATTATTTCAGAAATGGCAGCAAGGTATTATGGGCGTTCGAAGTTGTGGCTCGAGTGGGCAAGGTGGCTTATAAATTGAAGTTGCCAGAGTCTTCACGCATTCACCCGGTTTTCCATGTGCCACAGCTTAAACCGGTGATTGGTGAAGCTACGGTTGTTACAGAGCTTCCACCGTGTTGGATGGAACTGATGAAGTGCGTATTGAACCAGAAGAGATTTTGGTACCTCGTTATGATGAGGAGGGATATTTGGAAGTGTTGGTCAAGTGGAGTCATCTTCCTTCGCATGAGACATCTTGGTTGCGCGCTAGAGAAGTTAAACATCAGTTTCCTTCGTTTTCACTTGAGGACAAGCTGAAACTCGTGAACGGGGGTAT
>A08:10317759..10321914_INT#LTR/Copia
ATTGGTATCAGAGCATAAACGTTGAAACTATGGGAGACCTTATAGGTCCTACGGGAGACCTTACGGTTGCTACGGTGAAGAAAGAGACAGGATCATCATCGATCAAATGTCCCATCCTGACAACTACAAACTACACTGTATGGGCGATTAAAATGAAGATTCTACTGAAGGTGCACAAGGTGTGGGAGATTATTGAGTCTGAAGGGGGAGATGATGATAAGAACAACATGGCCATGGCGTTGCTGATTCAGTCAATACCTGAAACTCTTGTCCTGCAAGTCGGGGAGCTGGACACAGCAAAGAAAATCTGGGAGGCAATTAGAACAAGACACATGGGGGCTGATAGGATGAAGGAAGCTCGCTTACAGACACTCATGGCAGAGTTTGACCGTCTAAAGATGAAAGACAATGAGACTATTGATGAGTTTACGGGGAGAATCTCTGAAATCTCTTCAAAATCTTCTGCGCTTGGAGAAGAAATAGAAGAACCGAAGCTTGTTAAGAAGTTTCTTAAAAGTCTTCCTCGCAGAAAGTACATACACATTGTGGCTGCATTGGAGCAAGTACTGGACCTCAAGACCACGAGCTTTGAGGACATTATCGGACGGTTAAAGGCCTACGAAGAACGTATCAGCGAGGAAGAAGAGACGTCTGATGAACAGAGCAAACTAATGTATGCTAGCTCAGAGCAACAGGCCCGTGGTTCTAACAGTGAATACAGAGGCCGTGGTCGTGGAGGAAGAACCTATGGTAGAGGAAGAGGCCGAGGCCGATACAATTATGCGAAGGAGACGAGAGATGCATCGAGGATTACATGCTATCGATGTGACAAATTGGGACATTATGCTACGGACTGTCCTGATCGTTTACTGAAACTGCAGGAGGCTCAAGAGACCAAAGAAGAAGACACACATGAGGCTGATGAGTTAATGTTGAACGAAGTGGTGCTTCTCAATGAAGAAAAGGTAAAACCAAACACCTTTGAGTCGACCGTAGACACGAGTAATGTTTGGTATCTAGACAACGGTGCAAGCAACCACATGACGGGAGATCACTCTTACTTCACCTCACTCGACGAGACAATTACTGGAAAGGTCAAGTTTGGTGATGACTCGCGTATTGACATAAAGGGAAAGGGATCCATTAGCTTTATCTTGGGGAATGGCATGAAGAAGACTATTTCAAATGTTTATTTCATACCGGCTCTCAGGAGCAACATAATAAGCTTGGGTCAAGCTACAGAAGCGGGTTGTGAGATCAGCATGAAGAAGAATCTTCTTTACGTGTATGACCGTGATGGGAGGCTACTGATTGAGAGTAGCAGAGGACGGAACCGACTGTACAAAGTCATTCTGGAGGCTGAGAACACTAAATGCTTGCAAGTGATAACGTCAAATGAATCAACCAAGTGGCACGCAAGGCTGGGCCATATCAACTTCGACAACATAAAGGTGATGGTTGATAAGGAACTTGTCTCAGGAATACCGAAGATATCAATCACAAAGAGTACGTGTGTTTCCTGTTTACTTGGCAAGCAAACAAGAAAACCTTTTCCCCAATCAACAAAGTTTCGAGCTACACAGAGACTTGAGCTACTCCACGGAGATCTTTGCGGTCCAATCAACCCTCCAACGATCGGTCAAAACAGATACGTATTTGTGATAATTGATGATCACTCTCGCTACATGTGGACAATGCTTTTGAAGGAAAAAGGTGAAGCTTTTGGAAGGTTCAAGAAGTTCAAAGCATCAATAGAACAAGAAACAGGCATCTCAATCAAAACTTTCCGAACGGATAGAGGAGGAGAGTTTACGTCGCATGAGTTCAACGGCTTCTGTGAAGAAAGTGGGATTCAGAGACATTTGACAGCACCGTACACTCCCCAACAAAACGGAGTCGTTGAGAGGCGTAACAGGACGATACTGGAGATGACAAGGAGTATCTTGAAACACATGAGAGTTCCTAATTACATGTGGGGAGAAGCTGTGAGACATGCTACTTATCTCATCAATCGCTCTGCGACAAGAACTCTGTTGTGTAAAACTCCATACGAGATGTTTCGAGGAAGTAAACCAAATATCTCACACATAAAGGTCTTTGGTTGCGTTGGGTACGCGAGAGTAGAAGCTCCACACAAGAAGAAGTTGGATGATAGGTCACGAGCCTTGGTGCATCTCGGAACCGAACCTGGTACTAAAGCCTACCGTTTGTTTGACCCGTCGAGCAAAAGAATCACCGTCAGTCGAGATGTGGTGTTTATGGAAGAAGAAGGCTGGAAGTGGAACAGCTGCGAGAGCAATGGAGGCTCGTTCAGCATTAATCTTGGAAAGTTTGGAAACAGAGGACTTGGAGAAGTCGAGTATAACGTGGAGTCTAAGGAAGATGGTAATGCTGTTACTACAGAGAACGACGAGGAAGTAGACAAGAGCGATGAAAAGAATTAGAAGGATGTTGTGGAGATTTCTGATGATGAAGATGAGCTGCAGGAGGAACCACAGCTCAGACGATCAACAAGAAACAAGACAGTGCCGGAGTACCTGTCTGATTATATCCTCTTGGCTGAAACAGAATGTGAGTGGCTTCTGATGACAATAGATGAAGAGCCATGGGATTTTTCAGAAGCTAAAAGTATGACAGTGTGGGTGATAGCTTGTGAAGATGAGATAGCTTCTATCGAGAAGAATCACACATGGACTCTTGTTGATCTCCCTGCAGGAGCTAAAGCCATTGGACTAAAATGGGTGTTCAAAATAAAGCGTAATCCAGATGGAAGTGTGAACAAATACAAGGCAAGACTGGTAGCAAAGGGGTATGTGCAGAGACATGGGATAGATTACGACGAAGTCTTCGCACCTGTTGCAAGACTAGAAACAATCCGTCTCATCATTGCTTTGGCAGCTTCTCATGGCTGGGAAGTACATCACCTTGATGTGAAAACCGCATTTCTCCATGGTGATCTTAAGGAGGAGGTTTATGTGAAGCAACCAGAGGGTTTCGAAGTCAAAGGAAGTGAGGAAAAGGTCTATAAGCTCTCTAAGGCACTCTACGGCCTAAAGCAAGCTCCTAGAGCCTGGAACTATAAGCTGAACAAGATACTGAGAGAGCTGATGTTCACACGCTGTTCCAAGGAACCCTCACTATACCAGAGGAAGAAGAACGATGATATTCTTGTCGTTGCTGTTTACGTAGACGACTTACTTGTGACGGGTTCAGATTTGAGGATGATAAATGAGTTCAAGGAGGAGATGGCTGCAAAGTTCGAAATGAGTGATTTGGGTAGACTCACATACTACTTGGGGATTGAAGTACTACAACACGCAGGTGGCATCACGTTGAGACAGGAAAGGTATGCATCAAGAATCCTTGTCGAGACGGGTATGGATGCTTGCAACTCTGTTTCTGTGCCGATGGATATGAACTTGAGATTGTCAAAAGCAGTAGAGGAGCGTAGTGTTGATGAGAAGAAATACAGGAGGAGTATTGGGTGCTTACGGTACTTGATCCACACGCGTCCTGACTTGTCGTACAGCATTGGAGTTCTTAGCCGATACATGCTCAACCCCAAGGAATCACACGATGCGGCTCTGAAGCAGGTGCTGAGGTATTTACGCGGGTCTCTCTCCTATGGTCTTACCTACAAGCGTGCAAACACTGTGAGACTGTTAGGATACAGTGATAGCTCTCTTAACGTGGATGTTGATGATGGAAAGAGTATTACGGGACACATATTCTATCTGAATGAGAGTCCTATCACTTGGTGTTCTCAGAAGCAAGAAACTGTTGCATTATCTTCCTGTGAGGCTGAGTTTATGGCGGCGACTGAGGCAGCAAAGCAGGCGATATGGCTTCAAGAGCTCTTAAGTGAGATCACCGGAGGCAAGTGTGAACGAGTGACCATTCGAGTGGACAACAAGTCTGCAATCTCACTGACCAAGAACCCTGTCTTTCATGGTCGGTCTAAACACATTCATAGAAGGTACCATTTCATAAGAGAGTGTGTGGAGAACGGACAGGTGGAGGTCGAACATGTTTCAGGAAGCAAACAGAAGGCAGACATTTTGACGAAAGGACTTGGAAGGATTAAGTTCAATGAGATGAGAGAGCTTATTGGTGTCCAAGATGCAGCACAAGTTAACTTCAAGCTTAAGGAGGAGAA
>A08:1083514..1086538_INT#LTR/Copia
ATTGGTATCAGAGCCTCAGGTTGGAGACTCAATCTAAGCTTAAGTTGTAGCTTAAGATCCTGGTGCCTGTGAACAAGAGATCGCGACGGCAAGATGGCTGACGTGACTAGGGCTCCACGCACGAAGGACTTTGGATCTACATCCATCCAATGTCCGATGTTGTCATCGACAAACTACACAGTTTGGTCGATGAGGATGAAGGTTCTACTACGTGTTCATGAAGTGTGGGACACGATCGAACCCGGTTCAGATGATCAAAAGAAGAACGATGTTGCGATAGCACTTTTGTTTCAATCTGTTCCCGAGACTTTGATTCTCCAAGTGGGAGAACAAACCGCATCAAAAGAGATCTGGAACACCATCAAGTCACGACACCTAGGAGCTGATCGTGTAAGGGAGGCGAGACTTCAGACGTTGATGACAGAGTTTGATAGGTTGAAGATGGATGATGAAGATACGGTCGATGACTTCGCGGGGAAGATATCGGGCCTATCATCCAAAGCAACCTCGTTGGGAGAAAACATAGAAGAATCCAAGATGGTCAAGAAGTTCTTGAAGGGTCTTCCAAGACACAAGTATATCCAGATCGTAGCATCACTTGAGCAAGTCCTAGATCTCAACTCGACGGGGTTTGAAGACATAGTTGGAAGGCTTAAGGCGTGTACGAGGAAGCTGATGTTTTTGAACAATGAAGAACATAGTCAGAGGGGCTATGAAAATTCCCGTGGTAGAGGAAGAGGACGGAACGGTAGAGGCAGAGGTCGAGGTAGGTCACACAACCAAAACCGTGCGTCACACACCGAAGATAACAACTCAAAGAAGAATCGCTCAAAGCTGATATGTTGGAGATGTGACAAGCCTGGTCACTACGTAACTGTCTGTCCCTAGAAGACAAAGGCAGTGCAAGTGTCTGGTATTTGGATAATGGAGCGAGCAATCACATGACAGGGAACCAGGAGTTCTTTTCGAGTTTGAATCTCAACACCAAAGGGAAGGTGAAGTTTGGTGATGGATCGTGTGTTGACATTGTAGGAAAGGGTGTGGTTACCTTTGTGTGCAAGACTGGTGAAAAGAAGGCACTCAAACTCATATACTACATACCTGATCTGAAGCACAATATATTGAGTCTTGGGCAAGCAACATAGAACGGATGTGAGGTTAACATGAAAGATGTCTACTTAACGCTCACAGATTCGCATGGAAGGTTGCTAGTTCGTGTGACAAGATCTCCAAACCGTCTCTACAAGACCCCTATGGAGATAAGCTACTCGGAGAGTTTACATGTCAGGGAAGTAGATGCTACATGGAGGTGGCATACTCGACAAGGACATATATGCTATGGAGTGATGAACATCATGGTAAGGAAGGAGATGGCCGTAGGAATGCATAGTGTAACACACGAAGAAGGCGTGTGTGACACATGTCTCGCAGGGAAGCAAACGAGACACTCATTCCCGAGTGTGACACACAAAGAAGGCGTGTGTGACACATGTCTCATAGGGAAGCAAACCAGAGACACATTCCTGACTAAGGCCATGGTTTCTACATCAAAGCCAGTGAGATTATTACTTGGAGATTTGTGTGGACGAATCGCAGATAATCATGAGGCATTCTATCGGTTCAAAAGATTTCACACCGATAGAGGAGGAGAGTTTGCCTCAGCTATGTTCAATCTAGGTTGCACCGATAGAGGAGGAGAGGTTGCCTCAGATGTGTTCAATCTAGGATGCACCGATAGAGGAGGAGAGATTGCCTCAGATGAGTTCAACCTATCTTGTGAAGAAGATTGGGTTGAAGCTATGGAAGACGAGTTGGAGTCTATCACAAGAAACAAGATATGGGAGCTTGTAGATAGACCGATTGGTTCTGAGAAGAAAGGAGAAGAGGATCGAGTTTGTGTGTTACACAAGACGTTACATGTGTTACGCCAGGCACCCAGAGCATGGAGTGTGAAACTTGATCAGGTTCTCAAGGAGATGAGATTTAAGAAGTGCACGAAGGAACCATCAGTGTACTGCAAGACTGAAGGAGGAGACGTCTTGATCATAGCCATCTACGTTGATGATCTATTTATGACAGGAACTTCGCTTAAGATGATTAGGCAATTCAAGGAGGAGATGTCTAAGAAGTTCGAGATGTCAGATTTAGGTAAGCTAACGTACTACCTTGGCATAGAGGTGATTCAAGGAGCAGACGGAATCAGAATAAAGCAAGAGAGGTATGCTCAAGGAATCCTGCGTGATACAAAGATGGAAGCGTGTAACGCAACTCAAATTCCAGTGGAGGCGAATTTGAAGATCTCAAAAGCTGAAGATGAACAAGAGATAGATGCTATCGAGTTCAGAAGAATCATAGGATGTTTGAGGTATCTGCTTCACACAAGACCCGACCTGTGTTACGCAGTAGGTGTTCTTAGCAGAACAATCCGAGAGACTCTCACGGACAAGCCATCAAGCACATACTGCGGTATGTGAAAGGAACAACAAACTTCGGTCTGTTCTTCAAGAGAGATGGGTCAAGGAGTGTCGTTGGTTATAGTGACAGCAGTCACAACATTGATCTCGATGACGGGAGGAGCACGTCAGGACATGCATTCTACTATGGTTCATCACTGATTACCTGGACGTCGCAGAAGCAGCAGACGGTTGCATTGTCATCATGCGAAGCAGAGTTCATGGCAGCAACAGAAGCAGCAAAGCAAGCTATATGGATCAAGGAGTTGTTGAGTGAGATACTAAGTAAAGAAGGCGAGAGAGTCAAGCTTAGGATCGACAACAAATCAGCCATTGCTCTAACCAAGAATCCAGTTTTCCATGGAAGGAGTAAGCATGCACTCAAGAAGTATCACTTCATTCGTGAGTGTGTGGAGAACGGGCATATCGAAGTGGAGCATGTGCCAGGTGTTGAGCAGAAGGCCGACATCCTTACCAAGCCATTAGCAAGGATTATGTTCAAGCAAATGAGGAGCTTAATCGGAGTTCAAGAAATTGATCTCCCTAATTCAAGTTGGAATTAAGGGGGTGAA
>A08:10981976..10986590_INT#LTR/Gypsy
ATTGGTGCGGTGAGCGATCGAGCATGTCGACGAGGATGACGGAGGAGGCGGCGATTCAGATCGGCGAGCTCGAATCTTCGGTGTACACCATCAACGATCAGATTCGATACTTATCGGGAGGTTACAAGCTGTTATCAGAGACTTCCGCGGCGGCGGATAAGAAATTGGAGACGGTGGAGACACGTCTGGATTCGATGGAGTCAACGCTTCAATCGATGGTGAAATCGATGGAGAAATTGACCTCGGCGATTCACGGAAAAGCTCCGATGTATCCAGAGCAACCGAGTTCATCGCATAACGTCGATCAGGTATATTCTCAGAATCTGGGAACGAATCCGGAAGATATTCTGCTAGGTTATCGATCTGCAAAACTCTGCGTTGAATAATCGCGAAAGGATGTTACGAAAGGTTGAGATGCCTGTTCTTGATGGCTCTCATCCATACTCTTGGATCGCGAGAGCTGAGAGATTCTTCCGTATTGGTCGCTATACGTTAGAAGGAAGAATGGAGATTGTTTCGTTGTGTTTGGAGGCTGATGCTTTGAGCTGGTATAACTATGAAGAGGAGCAGCGTCCCTTTGTGGATTGGGGAGAATTCAAGAAACGGATGTTGGCAAGGTTTGCGGAGTCTTATGATAGTACGCCAGGGAAGAAATTGTTTGGCATCAAACAAACTGGTACCATTGCAGCGTATGTGAGAGAATTTCAGGAGCTAGCAACTCAGGTGAAGGTATCAGAAGAAAATTTGGAGGATATTTTCTTCAATGGGTTGAAGAAAGAGTTCCAAGAGGTGATTAAGATGAAGGAACCAATTGGTTTGCCGAACTTCATTGCTGCGGTTATATCTATGGAAGATAGTGATTTCTGTAAACTCATTGCCGGAAAAACGTCGGAGACTAAAGTAGTGAAGCAAGGTCAAGGAGTTACTTTCAGAAATGCTGCAGTTAATCAAAATTCTTGGAGAGGGAGAGCTCAGAACAACGAGACAGGGCAATTGCCTAATAAAGGTGACAAGCCGGTGTTTCAAAAACAGAACAACACCAACATGATTCCTTACAAGTTATCTGAAGCGGAGTATGCAGCCAAGAAGCGTACTGGTACTTGTTTTACTTGTGATGAGAAATGGTCCAAGACGCATAGCTGCAGAAACAGGGAATTACATGTTATGGTGGTGCTTACTGATCACAGCATGACTCTTGGGGAGGATGAGTTTCATGATTCTTTGGAGGATATTAACGATAAAGTAGCAGAGGTGATGGAGTTATCACTATACTCATTCTTTGGTTGGTCTTTGCCTAAGACAACAAAGATGTGGGGTTACATTGGTAAGACGCGTGTGTTGGTGATGATTGATAGTGGAGCTACACACAATTTCATCTCACCAACCATTGTTTCTGAAGCTCAGCTACTAAAAGAGCAGGATGATAAGATGAAGATTAAGGTGGGGACGGGTATTATTGTCAATGGATCAGGTTTTTGCAGAGAAGTAACTTTGAAGATTCAGTCAGTGGAAGTGACTGATGATTTTATTATCTTGGAACCGGGTGGCGTTGATATAATTCTTGGAGTCCAATGGTTGAGGATGCTAGGGAAGTGTGAAGTTGATTGGGAGAGACAGGAGTTATCATTTTGGGTGGGAGATCAACGTTTTACCTTGAGAGGAGACCCTTCCATACAACTACGAGACAGAACGATGGATGCAGTATCTGTTGTGTTTCATTCACAACAACTGGAAGAATCAAAGGGAGTGTCACAGCAAGTTCCATCTGAATTGAAAAGGATTCTGGAGCAATTTGCATCTGTATTCAGTGAACCAACTCAGTTGCCTCCCAAGCGTGGGTATGAACATTCTATTCAGTTGCTACCTGGTACTAAACCAGTTTGTATGAGGCCATACCGTTATCCGCATTCTCACATGGAAGCAATGGAGAAGTTAGTGGATCAAATGCTTCAGTCTGGTGTGATTCGCCACAGCAAGAGTCCTTATGCGAGTCCGGTGCTACTTGTGAAGAAGAAAGACAACTCTTGGCGTTTCTGTGTGGATTACCGAGGAGTGAACAAGGCAACTATTCCGGATAAGTTTCCAATTCCGGTTATAGATCAGCTTTTGGATGAATTGAATGGGGCTAAGGTGTTTTCAAAACTCGATCTACGATCTGGATATCATCAAATTCGTATGGAGGAGAGTGACATTGCAAAAACGGCGTTTCGTACCCATGCTGGTCACTATGAATTTGTGGTGATGCCCTTCGGGTTGTCGAATGCACCAGCTACGTTCCAAGCCCTTATGAATGAAGTATTTCGACCTCTGTTGCGAAAATTTGTCTTGGTGTTCTTCGATGATATACTCATCTATAGTAGAAGCATGAAGGAGCATGTGGAACATCTACGTATTGTGATGGAGTTGTTAGTCAAGCATCAGTTGTTTGCTAATCAAAAGAAATGTTCATTCGGCCAAAGCAGCGTTGAGTACCTTGGACACGTGATTTCTTTTGAGGGAGTAACTACTGATCCCGCTAAGACGTCAGCTATGTCCTCTTGGCCAGTACCTAAAACAGTGAAGGAGCTGCGCAGTTTCTTGGGTCTCACGGGCTATTACAGAAATTATGTGAAGAGGTATGGAGTTATAGCTCGTCCTTTAACAAACTTACTGAAGAAGGATGGGTTTGACTGGGGAGACAACGAACAAAAGGCGTTTGAGGAATTGAAACAGAGGATGATTAATTCCCCAGTACTAGCCTTACCAAATTTTGAAGAGCCTTTTGTTGTGGAATCTGACGCTTCAGGATATGGGTTGGGGGCCGTCTTGATGCAGAACCAGAGACCTATTGCTTATTTTAGCAAGGGTTTGACTGATAGAGAACAGCTCAAAACCGGTTTATGAGAGAGAGTTAATGGCAATTGTAATGGCTGTTCAGAAGTGGAAGCACTATTTGATGGGAGAAGGTTTACCATTTTTACAGATCAGAAGAGTTTGAAGTTCTTGTTAGATCAAAGAGATGTGTCGATGGATTATCAGAAGTGGCTTACCAAGTTACTTGGCTATGACTTTGAAATCATTTACAAAGCGGGAGTTGATAACAAGGTGGCAGATGGTCTCTCTCGTGTTCATCTAGGTCCTTCGTTCACATGGATGGAACTATTCATGGCACTGACAAAGACTTCTAATCTTGATATTCAAGATGTGCTTGATGAGATTGATCTCGACGAACACATTCAGAAGCTTTTAAAAGAGGTTGTTTTGGAGAAATCTGCGAAACCAGGCTATACTGTGAAGCGGGGTAGATTATTCTACAAAGATCGACTGGTTTTACCAAAGGGATCGAAGTACATTCCAGTGATCTTAGAAGAGTATCACAGTGGCATCTCAGGAGGACATTCGGGAGTTCTTAAGACAGTGAAGCGAGTTCAGCGTCTGTTTCATTGGACGAATTTGAAGCAAGATGTTCAGACGTTTGTTGCTGAATGTCGTGTGTGTCAGACACACAAGACATCAACTTTGACTCCTGCAGGCCTTTTACAACCAATACCTGTTCCAAATCAAATTTGGGAAGAGCTGTCTATGGATTTTATTGGGGGTTTGCCTAAGTCTCAGGGTGTTGATGTGATATGTGTAGTCGTGGATAGATTGAGCAAATACGCACATTTTTTGCCGTTGAAACACCCGTATACAGCTCATTCTGTTGCTGAGATGTTTGTGAAAGAGATAGTTCGCTTACATGGGTTCCCTGTTTCAATCATATCAGACCGTGATCGCGTGTTTCTCAGTAGTTTTTGGAGGGAGTGTTTTAAGTTAGCGGGGACTAAGTTGAAGTTTTCAACGGCTTATCATCCGCAAACAGACGGACAGACTGAAGTGGTTAACCGCTGTTTGGAGTCCTATTTGCGTTGTTTCACTTCATCTCACCCAAAGCAATGGAGCCAATTTCTATCATGGGCTGAGTTCTGGTATAATTCTTCCTTCCATACGTCTCTCAAAGCGACACCTTTTGAGTTGGTTTATGGGAAAAACCACCGTCGTTGATTCGTTTTGAGGAAGGTTCAACATCAAACTTTGAGCTGGAGTCGATGCTGAAGGAACGAGATGCTATGCTGGAAGATATCAAGATACATCTCAGTCGCGCTCAAGATTTAATGAAGAACAATGCTGATAAGCATCGTCGTGACTTGCAGTTGGAAGTAGGATCTTTGGTATTCTTGAAGTTGAGGCCTTATAGGCAAACGAGCGTATCCAGAAGGTTCTGTCAGAAGTTAGCCGCAAAATTCTTTGGGCCTTTTAAAGTCCTGGAGAGAGTGGGTGCAGTTGCGTACCGTTTGGAGTTGCCGGCGTCATGTAAAATTCATCCGGTCTTTCACATTTCACAACTCAAGCCGGTGTTGGGTAAGGATCACGAAGTCATACCATTGCCTGAGTCGTTAACAGACGCTGAAGAGTTGGTTCTGTTTCCGGAAGAGTTGTTGGATTCTCGTTATGATGCGGAGGGGTTTTTGGAAGTCTTAGTGAGCTGGCGTGGACTTCCTCATTTCGAGAAGACATGGATGAAGTTATCAGAGTTGGAACGGAATTTTCCTACCTTTGAGCTTGAGGGCAAGCTCAATTTCGGGGAGGGGGGTAT
>A08:11390466..11392442_INT#LTR/Gypsy
GTGGTATCAGAGCCAACCATTCTACGACCTAAGTTATGGACACTCGACAAACAAGCGCTTTGAACGACATGAACAAACAAATTGAAGACTTACGTGCCTCACAAACTCAACAAAGTGAGGAGATTCGTAAGGATCTAGGTGGTGAAATCTCAGCGCTCAGAGATATAATAGAAAAGTACTTTGCTAACTCTCCATCCTTTAACCAACGTGAGGGAAAGCAAGGAGAAACATCTTCTGATCTTACAGCTGCAGAGACAGACCGTCGACCCGTCCCACCCGATCGCTTTTCCCCAGACCAGAGTGCATCAAAAACAGATCACCACACCCTCGACCATACACAGAACCAAAACCAGAGCCGTCCTAATAGCTTATCATCACGACTTACGAAGATAGGATTTCCTATGTTTGATGGTTCAGAACTCCGAGAATGGATTTATCGTTGCGAGCAATTCTTCTCAATTGATAGTACCCCACCAGAACTAAAGGTTCGTCTCGCCTCTCTTCATATGACCGGCAAGGCTTTACAATGGCACCACGCCTACATCGCCAACCGCTACAATATGTTCCCTCTATGGCCAGAATATGTTGCTGCAATATCTGAACGCTTCAGTGAGCTTTATGACGACCCATTATCCGAGCTAGTCAGCCTGAAACAAGGAGCGACTCCATCGATGTGTATCTCGAGAAGTTTGATTCTGCTATGACAAGACTTACTCTCGCTCCAGATCATGCCTTGAGTATCTTCCTCACGAACATGAATCAACACCTTGCCCTCCATGTCCGTCAGTTCAACGTAACGACAGTCCCAGCCGCAGCAAGGATCGCAAAGCTCCATGAACTATCTCTTCAACACACTCCGGTGAGAACACCTTCTCCTACCTTCAACTCATCTCAAAGATCAAATTTCTCACAACCCAACAAGAACCAATTCAGCATCTCAACACCATCCACGACTAACATTGCTGGAAATCAAAACAATAAACCCCTCCTCTCCAACACACCTCAGAAACGGGTATCTTTAGAAGAGATGCAGGAGCGTAAACGTAAGGGTTTATGCATGTTTTGTGAGGAACCGTTTACACCAGGTCATCAACTTAAGCATCGGCGTTCTGAGTTCTTATTCTTGGAAGCTGATCCGACAGAGTTTGATGAAGAAATCGCGCTGAAAGAACAACTAAGAAGAAACAACCATCAATGATCAAGATGTCAAGGTCCCGTCTATCTCTATACACGCCTTAAATGGGTCTTCGACGTTTAACTGTATGCGTCTACTGGGTCTTTACGGAAAGAGGAAACTGAAAATATTAATCGACCCCGGCAGCACACATAACTTTCTCGATCTACAAATTGCTAAAGGATTGGGTTGCTATCTGAAGCCAATCAAACCAGCGTCAGTTGTTGCAGCAGGTGGCGACTTGATTACTCAATACAAGTGCAGTAATTTCGCGTGGAAGATGCAGGGTTACAAATTCAAAACGGAAATAAGAACACTACCTTTGGGCTGTGGTGATCTAGTACTGGGCGTGGAATGGCTCTCCACTTTGGGACCTATCTTATGGGATTTTCTGCACCTACAAATGGAGTTTAAAATTTCAAGGTCTGAAACATGTCCTCAGGGGAACAACACCGAACAGCTCCAAAATCATCACCAGAGGCAGTTTAAACAAGCAAATCTTTCAAGAACCGCAAATTGCTATGCTTCACTTACGGGAGATCGACAAAACCATCCCACCTCAACAGCCACCACCGGGTCACATGCCTTATCTCTTGGCAAAAGTTCTTCACCAGCTACTGACCGATCACTGCAGAAACTGAAGTTCTGTCCTAACCTGCCATACTCAACTCTAACACTGCCTCATTACCTCAATGAAGTAGGAACTAGAAAGAACCTGCGCAGATTATCAAATTTCATTGCCGAGTTCCCGCATTTCCAGATCTCCATACTTGAGGACAAGTATGATTTGAAGGAGGGAGTAT
>A08:1208684..1210904_INT#LTR/Copia
ATTGGTATCAGAGCAGAACATCTAAACGAAGAAGAGTTCTTCGAACCAAGGTGAGATCCTGAGAAGAGAATATGGCGATTTTGGCAAATAATATGTTGTTGCTGAATGATGTGAATTATGGGTACTGGAAAGTGAGAATGAGAGCAAACTTACGTGGAGCTGATGAAGATATTTGGACAGTTGTTCAATCTGGATGGGAAGAACCGTGTGTGATGCAAGAAGATGGCTTGAAGACACTTAAACCGAAGACAAAGTGGACTGCAACAGAGAAAAAACTTTCAAGGTTTAATGCGAAAGCACTGGATACAATCTTCAGTTCTGTAGATGGAAAGCAATTTGAGCTTATACAGGGATGTGAATCAGCTAAGGAGGCTTGGGATATACTACAAAATGCTTTTGAGGGTACTACGAAAGTTAGGAGGATAAGATTGGATTTGCTGGCATCACAGTTTGAAGACATAAGGATGACTGATGATGAGAAGATAGGAGATTTCAGTGCAAAGCTTAGCTCCATAGCCAATGAATCACAAGTTTTAGGTAAAAAATACGAAGATGCAAAATTGGTGAAGAAGTTTTTGCGATGTTTGCCTACTAAATTTGCAGCACATAAAGCAGCAATAAACTTGACGATGAACACTGATGAACTCAAGTTTGCTGAGGTAGTAGGGATATTAAAGGCTGAGGAGATGGAACTGGAATCTAAGTTTTCAAAGCCTGCTCAAGACTCTACAGTTACAGTTGATGAAGACATCCAAAGAGCTCAAAAACTTGAAGAATCTATTCATCTGATGATTCAGAAACTTGAAGAAACCATGAATCTCTTGTATAAGATGTCCAACGACAGACTGCCTAGAGAAGAAGAAAAAAATAAAATGCAGGAGCGGTGTGTTTTAACTGTCATGGTATTGGACATGTCAAAACAGATTGTCCATCATTCAAGAGAAAAGAAATCAAGTGCAATGGATGTAATGGTTATGGACACATAAAATCATATTGTGTGAACACAAAGAAGATGAAGAAGAGGAGAATTTGGAATGACAAAAAGCCAGAAAGAAAAGAAGATGCTCTAAATTTTGTGGCTCTTCATGGAGCTATGGGGCCTGGAAAAGACATCACTAAAGGTGAATTTCGTGCATCGTGTGTGTCACACACCAACTCCGATGTGTCACATAGCGATGCAGAAAGTGATATAGATGTGGATCTTCTAGCTGAGTATCAGGTTCTGTTTGGTCAATTTGCTAAACTCAGTGAAGAAAATATTCAGCTGATCAAAGATACAACAATGCTGAAAGCAAAAGTGAACATTCTAGAGTTGGAAACCAACAATAAATCTGAGACTGAGTGTCAAAAGAAGAGAAGGAGTCTGATCCACATAGTTCACAAAAGAAAATCTCTGAGCAGGCCTACAATCTAAAGAGTATGGAGACTAAATATGATCAGACGAAACAGCTATTGAATGAGGAACGCGAGAAAAGTCAGCTGCTGCAAAGAGAACTCAGTGAAAATTACAAAAAGTTAAGGATGCTGAACAGAGGATCTGCAACTTTAGATCATATATTATCAGTTGGACAACCTCCAAAGGTGAATTGGGGCTTAGGATACAAGGGTGCTGCTCCAAAAGATCAAGCTATTCCAGTCGATGATATCAAGTTTGTAAAAGGTACTCCATCTAACCCTGAAAGTAGCTCGAAAGCTGAGAAAAGACATACATCTACACCTGTGAAAAAAGAACCTAATGATCAGACAAAACTACACTCTCCAAAGCCTGCAATAACTAGGAAGAATGGTTGTTTGTTTTGTGGGAATCATGGTCATAAGGTTGATTTCTGTTATTCTCGAAGACACCAGATTGAGCGAGCTTGGAGGATGAACCTTTGTTATGTGGAACCTAGAAGGTATGGATATGTATGGATAGCCAAGAAGGATCTGTATCCCAAGTTTACGAAAGGTGTGTCACACGAGCATACCAATGTGTCATACACTCGAATGGTTGATCAATATACTGAACTTGAAGAACCAGTTCGATGGCGTAGAAGGAGTTGAGGGTTTTGATGGTCCAACAAGTATCATGAAGTTTTTCACAGAATTTTCCACTCAAGCAGGGAGAGATGGTACTTGATTCAGGGGAGTTTAAGTTAATACTTTGATGGGATGTATGATGCATATTGTGCTTAGAGGTTATTGAGCTTGAGTTGTAAAACTCAGTGAAAAAGGGGGAGAA
>A08:12226109..12233673_INT#LTR/Gypsy
AGTTTTGGCGCCGTTGCGACGGGGACCAGATTTTTTTTACCTCTACTTTTCGGTTTCATTTTAAGTCTAAGATATCTAACTCGCCTCTGTTTCTTTGTCACAGCTAATGATCCAGGTGCATGACCAGTAGACATACTCGGAGCAACGCACAAGGACCATTGCAATCAGCTCACTAACGAAGAACTAGCGAGATTAGAACGTCAGAACCGTCAACTGCCTAGACCTACAAGCACTAACATGGGTGATCATCAGGATGATCTTACTGCTGCATTTGCACTCATGCAACAACAGATGCAGCAGATGCAGCAAACTATCCAAGCGAACGCTGCAAACCAACGGAATGCACCGGAGGAAGTTGATCAGATTGGCCAAAGGAATCTCTTGCGTAATCTACCTGCTACGCGATCCGCCATCAACCCTCCACCTTGCACTAGACAAGACTTTGAGATCAAGCCCGCCTTGATAGGTCTGGTGCAGAGGAAGATCTTCAACGGACTTCCTGCAGAAATACCGATGGACCACATTGAAAACTTTGAGAAGATGTGTGGGTTCACTAAGGCGAATGGAGTACCACCAGATTACATCAAGTGTACTTGTTCCCTTTCTCTCTCGATGGGAAGGCTGCTCGCTGGCTAGATTCCCTACCAACTGGATCGCTCACCACATGGGAACAAGTCAGATCCGCTTTCTTGAGCCACTTCTACACGAAATCAAAGACGGCAGCTCTGAGACAGAAGATCGCCACCTTTAAACAGCTGGTAGATGAGCCGTTCTGCGACGCATGGGAGCGATTCAACGTCTATCGCAGAGAGTGCCCACATCAGGTTTTGAAGAAGATTATCTACTCGGAGTTTTCTACGATGGAGTAGGTTGGGAGTACAGGAATGCTTTAAACTCAGCCAGTAATGGAGATTTCATGACCCAATCCACTCAAGGCGCTTTCGCGCTAATTGAGAACATGGCCTCAAGCTCAGCTGACAGCAACCGAGAGACAGACCGCACCCAAAAGGTGAACAGCATCGACAATAGCAAAATAGATGAGCTCTCTGCCAAGGTCGATCAGCTGATTAAGAGTAATCAGAACCATGTCTTCATCATGGAAGAGTCTCCTCAGGATAAAGGAACCATAGACGCTACATCAGAAGCGGACCAGGCGACTGAGGACCACCATGAGGTTAGCTATGTGAATGGGCAAGGATGGCAGTTTAAGAACTATCACCCGAACCCTAACGTGAGGAACAACCCCCACCTGTTCAACAACCCTAAACCCGATGGTAACACAGAAAATGCTCAAGGCAACAGGTTCAGAACAGTGGCTACCAACGGGGGTATGGAAATCAAGGAAGAACCTTTGTCCTCAGCCCAGCTCAGAATACTCAGTTCCACAACCAGAAACAACCGACTAACCAGCAGCCTGCACAGCCTGCTCAAACTGCTCCACAAGACGAGATGAAGAGTCTTGCCAATATGATGAGCCAGCTGCTCCAAGGACAACAGATTCAGGGAAAAGCACTGAATCAGGTCACAAACGACATCAATACCCGAATGAATCACATGTTCAATGACCTGAGTGCCAAATATGATAATGTCTCGAGCCATATGAGGCAGATGGATATTCAGATTGCTCAGACTGCTGAGAGTGTGAAGAGACAGCAAGGCACTCTTCCTGGAAAAACAGATAAAAATCCCAAGGAGTGTAATGCAGTCGCGCTTAGGAGTGGGAAGCAGTTAACTGATCTGGCACCCAAGCAGAGATTCACAACAGCTGAAAAGGGGAAGCAGAAAGAATCAGAACAGCCACCTGTAACCGCACCAGCAGACGAGGAAGAAGCAGAGCTTCCTGTTAAACATACTCCGACCACTACAGAGCAGCCTACTGTGGTTGTTCGCCCAGCGGCAGAACCTGTTCCCACCCGTGACTATGTGCCAAAGGTTCCGTACCCTGTTCCTGCTAAGGCCACACGCAAGGACAAGGAGGAGATGAAATGTAGGAAAGATGCTGGAAGACTTAACAGTCAGACTCCTCTCATGAGTGCAATCCAGATGATGCCATCCATGAGTAGCTTTGTGAAAGGACTAATTTCTGGAAAGATAACCGATGACAGTGAGTTCATGGTAGTCTCTAAAGAGTGCAGCGCTGTTCCTCAGAACAAAAGGATCAAGAAGCTAGGTGATCCTGGAAAATTTGTCCTTTCCATCCAAATAGGGAGAACAGTCTTCTCGTGTTCGCTAGTCGATCTGGGATCAAGCATCAACCTCATGCCGTACTCTGTGGCTAAGCGCCTAGGATTCACAGATTTCAAACCTACCAGGATGTCCCTAGTGTTTGCTGATCGATCAGTGAAATCTCCAGTCGGAATTATCGAGGATATCCAGGTTCTGGTTGGGAACACACTTGTCCCTGCCGATTTCGTTGTTCTGGAACTTGAGGAAGAATCAAAGGATCCTCTGATCCTAGGCAGACCATTCCTATGCACTGTCGGAGCTATCATAGATGTGCGACAGGGAAAAATCGATCTCCACCTAGGAGACATTGTGATGAGGTTCGAGATGAATCAGATGCTCAAGAAACCTATGCTAGATGGACAAACCTTCACTGTCCAAGAGGAGGGTGATCCGCTGGAACCGAGTGATCAGATGATTGAGGAGATCCTAATAGATGATCCGCTGGAACTAGCTCTGACTAGAGCTGAAGCAGAACAGAATGTCCAGAACATCGACGCTGATGGGTACGCCAAGATGTTGGACTCCGCCAGAACCATGGAAAGATTAGTGGCATATCTTAGTCTGGGGGAGAACAATGCCTCAGACTCATCGAGCTCGCCTGTTCCACCAAGTAGGAACAATGACCCGTGGAGTGAATCCAAAGCTCCAAAAGTCGAGCTCAAAACACTCCCTAAGGGGCTCAGGTACGCATTTCTTGGACCAAATTCTACATACCCAGTAATCGTAAATGCTGACTGAACAATGCTGAAACTGCTCTTCTCTTATGCGAACTTAGGAAATATCGAAAAGCATTAGGATATTCCTAGCTGATATACCTGGCATTTCACCTGATCTGTGCATGCATAGAATACACCTAGAAGATGAATCAATGACTTCTGTAGAACATCAGAGGAGGTTAAACCCAAATCTGAAAGATGTTGTAAAGAAGGAGATAATGAAACTTCTAGAAGCTGGTGTAATTTATGCGATTCTGATAGTAAGTGGGTTAGTCCTGTTCATGTAGTGCCTAAGAAAGGAGGGATCACTGTTATAACAAATGAAAAGAATGAATTAATCCCTACTAGAACAGTAACTGGTCATCGCATGTGCATTGATTTCCGTAAATTGAATGCTGCGACTCGCAAGGATCACTTTCCACTTCCCTTCATTGATCAAATGCTTGAAAGATTGGCTAACCACCCTTACTATTGCTTTTTAGATGGTTATTCAGGTTTCTTTCAGATTCCCATCCACCCAGACGATCAAGAAAAGACGACGTTCACATGTCCTTATGGAACATACGCCTACAGGAGAATGCCTTTCGGGCTGTGCAATGCTCCAGCGACCTTTCAACGCTGCATGATGTCAATTTTCACTGATCTAATTGAAGACATAATGGAAGTTTTCATGGACGATTTCAGCGTCTATGGGAGCTCCTTTAGTGTCTGTTTGTCAAACTTGTGCAGGGTTCTGAAGCGATGCGAGGAGAAGCATCTCGTGCTGAATTGGGAAAAATGCCATTTCATGGTCAGAGATGGGATTGTTCTAGGACATAAGATTTCAGAAAAAGGCATCGAAGTGGACAAGGCAAAGATCGATATCATGATGAGTCTGCAACCCCCAACTTCAGTGAGGGGAATAAAAAGCTTTTTGGGACATGCTGGTTTTTACAGAAGATTCATCCAGGACTTCTCGAGAATCGCAAGACCACTCACTAGACTGCTCTGCAAGGAAACAAAGTTCGATTTCGACAACGAGTGCTTAGCTTCATTTCACACGATCAAGGGAGCTCTTGTCAGTGCACCGGTTGTCCAACCCCCAGACTGGGACCTCCCTTTCGAGATCATGACGGACGCGAGTGACTTTGCAGTGGGAGCAGTGCTTGGACAGCGGAAGGATAAGAAGCTCCATGTGATCTACTACGCGAGCAAGACACTGGATGAAGCTCAATGTAGGTATGCCACCACAGAGAAGGAACTCCTGGCCATCGTCTATGCTTTTGAGAAGTTCCGATCATATCTGGTTGGGTCTAAGGTGATAGTCCACACGGATCATGCAGCTCTCAAGTACCTGCTCACGAAAAAAGATGCCAAACCGCGGCTCCTGAGATGGATTCTCCTCCTTCAGGAATTTGACCTGGAAATAAGAGACAAGAAAGGGGTAGAAAATGGAGTAGCGGACCACCTTTCCAGAATGAAAATAAACGATGATACAGTGATTGACGAAGAACAACCAGTGGAACACGTCAGTGCGATTGGTCTTTGCTACACGGAACAACCAATGCGCATAGAAACAGCTTGTTCTTCGCAACTAGAGCAGTTTGTGGCAACAATCCAGAAGCAATATCCTGATCTACCGTGGTTTGCTGAGATTGCAAATTTCTTAGCTGCTGAAAAGGAGCCTCAGAAGTTCACGGGGAACGAGAAGAGGAAATTCTTAAGAGAGGCAAGGCACTACTTCTGGGATGAGCCTTATCTATACCGACAATGCAAGGATGGGATCTTCAGACGATGTGTTCCGGAGGCTGAAATTCCAGGGATCCTACACCACTGCCACGGATCTTCCTACGCTGGACACTTCGCCACATTCAAAACAGTCTCCAAAATTCTCCAAGCGGGATTCTGGTGGCCAACAATGTTCAGAGATGCTCACGCTTTCATATCCAGATGCAATGCATGCCAGCGAATGGGCAGTATCAGCAAAAGGAATGAGATGCCCAGAACTACATATTGGAAGTTGAGGTGTTCGACTGCTGGGGGATAGATTTTATGGGACCTTTCCCACCTTCTCACAAAAACGAGTACATCCTGGTTGCAGTCGACTATGTCTCCAAGTGGGTAGAAGCAATTGCTAGTCCGACCAACGACGCACGAGTTGTAACCAAGATGTTCACCTCCATCATCTTTCCAAGATTTGGAGTACCTAGAGTGGTTATCAGCGATGGTGGAACTCACTTCATCAACAGAGTGTTCCAAGGATTACTGACAAGAACGGCGTGAAACACAAGGTTGCAACCGCCTATCATCCTCAAACGAGTGGCCAAGTGGAAATTTCCAACAGAGAGATCAAGAACATTCTGCAGAAAACAGTCAATACCACGCGTAAGGACTGGTCCATCAAGCTTGACGACGCTCTCTGGGCCTACAGAACAGCCTATAAACCCCATTAGGGACCACTCCCTATCATCTGGTCTACGGCAAGGCATGTCACCTACCTGTGGAGCTAGAGTATAAGGCAGCTTGGGCTGTTAAGCTGCTTAACTTCGATATCAAACCTGCTAAGGAGAGGCGAACAATTCAGATCCATGAGTTGGAAGAGATTAGGCATCTGGCCTATGAGAGCTCCAAAATCTACAAAGAAAAAACCAAGGCATTCCATGACAAACGGATCATCAGCAGAAGCTTTGCTCCGAATGATCAGGTCTTACTATTCAACTCAAGGATTAAGCTGTTCCCTGGAAAGCTAAAATCCAGATGGTCAGGACCTTTCACCATCAAGGAGGTTCGCCCCTATGGAGCTGTCGTGTTGCTGGACACAAGAGGAGGAGAATTTGTTGTTAATGGGCAGCGCCTCAAGCCTTACCTTGCTGATACAACAATCGCTGAAGGTGTAGAAATACCCTTAAGTGATCCCCTTCAAGCCTAATCGGCTCACAAAAGTCAAGCTAGTGACTGAAAAGAAGCGCTTGGTGGGAGGCAACCCACTGGTGAGTGTAAATATTTCTTTTATTTCTAAAAAAAAAAAAAAAAAACTAACTTGCAGGAAGAAAATCGAGCACTTCTCAGCAGAACACTCCGGCGTTTGTTCCACTGATTGTTCCCAGCGGGCACTTCAGCTAGAGAAGAGAGACTTCCGAGGGAACCGGAGAACAGCCGGCCACTCCAGCAGCGGCGATTCAGACTGAGTCCAAACGGACTATTCCTATTCCCTTGTTTTATCCATCTGAACTATTTATTTCCCTGCTATTTGTTTTTGGTTTGGTGTGTTTTAGCCTTCTCCGATTTATTTTCACAACCAGGGATGGTGTGAAGTAAGTCTGGGGGAGAAACTCTGTACGATTTCCATGTTTTTATTGAGTCAGTCCCTAGGATCGAGTCAGTCCAGTCAAACTTATTGTGGTAATCAGGACCTTATTTTGTGATGATTTCTTAACCAGCTCGTGCTTTAACCTTCTTATTCAGTGACCTTAGCAGTGATGAAAGACCCACACATGGACCTGGAACACCCTGACTTATCTCATTTGACACTCCAGAAGTTCTCCACCGATCAGGTTACACTGGGTAGACTCAACTCCACTATATCTGAACCTAATCTGGACTTTAATTCTTCTTGTTATGGGTACTAGATCAGGGAAACGAGACCTATACTCAGGACTTCTTATCCTTTTTATCCATCTTGCTGTTCCTGAGTAGCTAGCTCATCTTTAGCTAGTTCCCACCTTGTACCTTAGCCTTCGTTCCAACTTCAGGCATTTGTTTCTCAGTGTTATATGTGCAGATATATGCAAAAAGGTTGGAGAGGAAAGGATCAACGCAGCCTTTACTCGTTACTGCTGCAGAAATTCAATCAGAAAGGAGAACAAGCAGATCAAGGGACCAACTGCTCCATGACCAATGGATCGTGCAAGTATAGCAGAATGATGCGAATCAGATCCACCAGTGGCCTTCTCAAAATCACATGCTACCTCCTTCTTCGTCACCTCATCTCTACTTTTATGTCTTTGATTAAAAAAAAAAAAAAAAAAAATTAATTACCTTTCGTTTTTGGCATTTGACGATGGAGAAGGAGATGAGTTCGAGGAACATGAGCCACTGGGAAAGCCAAGAAGGAGTTCAGGCTAATTTTCGGAGAACATAGAAGGGGGCAAGCAGAGCAGTCTGATGACTGTTCCAGAACAGAGAGCAACCGTTCGAAAGAGAGCGAAAACGAGTAAAGGCTGTGGACATCAATGGATCCGTTCTCTCTTGCATTTTGTGCGATATCCTGCATCCTCTAAGAAATCGGTAACCCCTAAACACTCTCAACTCCACCATTAAAAAGCTTGTTCCATACCTAGACCGTCCCACTGAGAGTAGCGCCATGACAAGAAGCTCACGAAAATTCTAATTGAACAAATGGAGTTTGGTCTCGAAAGTGTCGTTTTTTCAGGTCAAGATGTAGAGTAAGGAGCCGATCTGTGAACAGCGATCAGGGGTTTCCAGTAAGTGTGTGTGGTTCTAATCTACTGCTTGTATGGTTCAGAGATTTGTGGTAAGAGTATGGTTGCTGAGAATAAGCGAGTTCCCACACTTTCAAACTTTTCTCCTGTTCTTGATACTTGCCTTGTTCGAGGACAAACAAGGATCTAAGTCTGGGGGAAT
>A08:12583106..12585887_INT#LTR/unknown
AGTGGTATCAGAGCCACTCTTCCGGTAACTCTATTATCATTCCATCTTCTCATCTCTACATCTTCTTCAAACACTTCTTCTTATACCTTTCTTAAATCCGGGCCCCTCATTACCATCCATATATAAAAAAAAAGATTTACGATTTGATTCAAAAAAAAAAAAAAATAGAAAAAGTTAAAAGTTTGTTTTGTGGATTGGTGGTGGAAGAGAAAGCCTGCTGGCTGAGGAGAAATCCAGCCTTTGAGGTGGTTAAAACGGATTTCAAAAAAAAAAAAAATCTCTTATCTTTCTATCTTGAGAAAAATCCCTTGTTTGCTTGGATTTGCCCATTGGGATTCTTTGATTTGTTCTCTTAGAACATTGAGTAGAAACTTGTGTGTGATCACCTAAATCTGAGAGAAACACTTGAGTGGGTGAGATTAAACACTTGAGAGTGTGAGGTTTTATTTCCTAACTTTTGTGTTGAGATTTTTCAGGTTATAATGTTTGGTCTTCAAAGGAAAAATACAAGGAGAAATCCCACGACCATCAGCCTCTCAATCTTCATTTAAATCTTCTTTGAATTATTTTGATGAGTGTGTTAGTGTGCAGGAAAAACCAAACAGGTGGAGCAACGAGCATGTCAATACATCCAAAGGTGAATCTGATCCAAGAAGGCGATTGCTTCAGTTTGATGTCCAACAATTTTGTGATAACTTTGTGAAGGGTGTGGACAAAGCCCTCAAGGACGTCAGAAAGAGCCAAAAGAAGAGCACATCCACACGTGCCCCAGTAGCTGAGCCATCCTTTTCCATCAGTAAGAAAACCCAAGGTGAATCTGAAAACTGTTTTGAAGAATTTAAAGATTTTTCAGATTCTTCACCTATATTTGATGAAACTGATGAAGAACCAATTGAAAGTTTGATGTCTTGTGAAGAAAGTTGTGATCTCCTTATCTTGAATCTGAGTTTATAAATGATAATGAACAGCTAATGTAGAACTAACTGTTTTGCAACCGGAGCATCCGAGTAGCCTTGTTTTGTCTCAACAGGTTTTTGAGGAAGAGCCACTGGATATTCCACATCAGTGCCCATGTCTTGACACTTGGATATCTTTGGATGAAGTCCCAGAACCTATCTTTGATGTGGAGGACGAACCTGATCCAGTCTTTGATGAAGAAGCAACAAGCATCATACCACCTTTATGGAGAGCCATCTTTGCTTTGATTCCGGCACAACTACTGCTCCTTCATCTCCTGCCCCTTTGCTTCCTGATCTTCAAGAGCACTGTGAGAAATCTGAATTAGTTATTTCTCTGCCTGACATGTTTGATAAGATCAGTTCTCTTGATGTGATTCGTTTTGGTCTTGATAAGATAAAAGAAAATTGTTTTTCAAAATCTGTTTTTGGAAACATGATTAATTCTTTTAAAATCTTTGAACCTGATAAATTTCTTGATCAGCAACGTTTTCAAAATAACCTTGGCATCAGTTCTGAAATTATTTTGAGCTTTGATCAGTCTCTGGAACAAAGCAAAGTTTTTGATCATTTTGAAAAGTATCTTGAGCTTGATATGAAACAAACTGATTTTTGTGCTACAAAATCTTTTGATTCGTTTGTTTTCAAAGAAAATAGCTTTGATCTGAACTCTTCTAGGCATAGACTGATCACTGATGATTCGTTTGCATCTTCTCTGGACTTGGACGATTTCTTAATTAAAAAGATGCAGGAACAAAATTCACTTGAAACTGAAACTGGTTTTTGTGAACTTGATTTTTGTGATTCTGTTTTGCAGCCTGATCTCTTGAGTTTTGAAAATGATAAAACTTGGAATTTTTGAGATCATCTTGTGAGAATTTTGTTGATTTGAGTGTTGCTGATATATTGGTTACAACACTTTCTTTGAAAAATGTCTTGAGTCTTTGATAGTTGTTTCTCAATCTGAACTTAAGCTTGTGTGTTCAGATGTTGATAATGATATGCACGTTTTGGAAATGATTAATGTTGTTGCATATCTTGATAAATTCTTGTCTGTAATGTCTACTTTGATTTGCATCTTGACAGGCTGAAAAATGTGCAATTTGTTCTTGGAAAAGATATCTTGATTTGTGATTTGAACAAATATTTATCTTGCACATTTGATCCTGGTCTTTTAGTGTTTATTTTGAGTATACAGGAAAGACAGGTTCAGCCTCTGAATGAAAGCATTGGCCGTGCCCAACAACCTCAGATTTGGAGAAGCTTTGTTCCTCGGTCATTCTCCTGTCTAAACCAAAAGCACTTTGCTTTGAATAAACAGGATAAGCATGATCAGTTTCTAAGGAGAGCAAGCACCAATGGACGCCAAAGTACTTGGAATTCCTTGATAAAAATGACTTCAAAACTCCAAAGAAGTTTCTGTCCATTCTATTCATTTACTGTATTTCCCTTGAATTTTAATTCCTTTGTATCTGATTTATCTCTTTTTGATATAGGTACA
>A08:12692755..12697552_INT#LTR/Gypsy
ATTTGGTATCAGAGCCGAACGATTCAATGGGGGACACTGAGGCGCTTTCGAAACAGATCGCAAAGATGATGGAGATAATGCAATCGATGAATGCCAAGATAGATGATAATATGAAAACCCAGAGTGCTCATATGAAAACTCTACAAGAGAGAATGGTGCATCACGAAACTACTAACGGGGATCGCGGTAAGACGATCAAATTCTCAACCGAAGAACTTTCTGAAGTTGAAATCTTAAGTGGAAGTAAGGGGAGCAAGGGGGCAATATCATTCGATACCAGAGCTGGTACGAGTTTTACACCATCCAAAGCTGATAAAGACATTCCGGTGAGGAGTTGTGGTTTGGCAAATGAGTCCAATTATGGGTTCTCTGGGGGACTGTGGCCAAACCGAGCTGTAGGAGAGAACGAGGGCATAGGAGGACAGATGGAGGAGGAGACTGGAATGTAAGACCAATTGGAGCGGCACCACATGACTCACATCCAAATGTTGGAGATTATCGAAACTCGGAAGGGTTGATGGAAGGAGGATATTACGAAACTCGTGAGGACAGAAGCAACCATTTCGACAGAAGAGGTGTGAAAGCAGCCAAAATAGAGTTTCCACCATTTGATGGGACAACTGATGCTATGGAGTGGCTACAAAAGTGTGATGACTTCTTTGTGGACCAAAGAATTTTCAGTGATGATACAAAAGTTAGACAAGCGACTTTTGTTTTAACAGGCCAAGCATACCACTGGATCATCAACTTGCGACGATTGGTAACACATAGGCTTGGATGGGGGAGTTTAAAAGGATCTGCAAAAGTCGATTTGGAAAGGCAGATGCAGTGAACCCAGTGGGAGAATTGTCAAATCTTAGACACACGGGAACAGTGGATGAGTACTGCAGTCAGTTTGAAGAATGTCTAAGCCGACAAACTAGACTCTCGGGTGATCAACAACTATTGCAATTCTGTGCCGGGTTGACAGATAGCTTACGGAAAGAAGTTGAATATCTGCGTCCTGAAACAATTTTTGAAGCCATAGAGTATGCTAGAGATAACGAGTACAAGATTGACAATGATAAACGCACCAGGACGTTTGGTGGTCATCTAGAGCCTATCACTAAGACCATTGGTGTCTCAGCTCGGCAAGAGAATCGAGGATCAGAAGTTAAAACTCCAAAATCAGGACCTCAAAAGCAAACGGGCCAGAAGAAATTTTGGAAAAAACTAACGCCAGCAGAGATGGCGGATCGAAGAGCGAAAGGGCTTTGTTTCAATTGTGATGACTTATACACGCCTGGCCATGTTTGTACTCCGGTTCTCTTTCATATTATGCCAGTCATGGAGGGAGATAATCAAGACGATGAGTGGATTGAGGAAGATGAGTTAGAAATCTCCATAAACGCCATGAATGGGGAACAAAACGAGCGAACCTTTCAAGTACAAGCTAATATCATGACAGGAAGAGGTTGGGTATTACTTGATACAGGGAGCACTCACAACTTTATCAAGAGCAGTTTGGTAGAGAAGTTGGGCATCCCGATGCACCGGAAACCTGGCCGGTTCGTAGCTCTTCCCAACGGAGGGCGATGTCCAATAGAAGGATTTTGTCAAAACATGTCAATGTCGGTACAAGGGCACCAATTCAAAACTGACTGCTTTGCAATTCCTTTGAAAGGTTTCGATGTGGTTCTTGGAATCAGATGGTTGAATGCATTAGGAAGAGTGATATGGGATGGACCAAATAAAACTGTCGAGTTCAATCATGGTTCCACCCCAGTTATATGGCACGGAGAAGCGGAAGAACGTGGCAAGACAAATATATCTCTTCATGCTTTAGGTGCTGACTCGAAGGGATTGGAACACTGGTTCTCCGATGAAGAGGAAGTGTTTACAACTCCAGGAACTAGTATACGACGCATACCACAGGCGCCAAAGCAGAGGATTTGTACTCTCAACCCGGTGCCCACGTCGGACTTGCTAGATATGGTTCTAGAGAAATACCGTTCGGTGTTTGCGATACCAGTTGGTCTGCCACCAAAGCGGGATTGCGATCATAGGATTCGTTTGCTTCAAGGGTCAAATCCGGTGGCAGTACGTCCATACCGTTATCCACACCTCCTTAAAGATGAAATAGAAAAACAGTGCACTGAGATGCTTCGCAACGGGGTGATCCGACCAAGTAGTTCTCCATTCTCTTCACCGGTGCTACTAGTGAGGAAAGCAGATAATACTTGGCGCTTCTGCATCGATTATCGAGATCTTAATAAGATCACTGTGAAAGACAAGTTTCCAATTCCAGTCGTGGATGAGTTGCTTGATGAGCTACATGGATCTCGGTTCTTTACAAAACTTGATTTAACATCAGGCTACCATCAAGTCCGCATGTCTGACGAAGACATTGAGAAAACGGCATTCCGCACACAGCATGGCCATTATGAATTCTTGGTAATGCCGTTTGGCCTTGTGAATGCCCCATCCACCTTTCAGAGCTTGATGAATGCGGTGTTTACAAAAGTCCTTAGAAAATTCGTCTTGGTCTTTTTTGACGATATTTTGATCTATAGCAAGACATGGGCAGAGCATGTGCGACATGTTGAGTATGTGTTGCAAGTATTACAAGAACACCAGTTACTGATAAAAAGAGTTAAGTGTTCCTTTGGGAAGCAGGAAGTGGGCTATCTTGGACATGTTATTTCTCATGAAGGAGTCAAAGTTGATCAGAAAAAAATTGAGGCTATCACGGAGTGGCCTCAACCGGCTACAGTTCGTGCATTAAGGGGATTTTTGGGCCTGTCTGGATATTACCGTAAATTCATTCAAGATTATGGCATCATTGCTGCACCATTGACTCAACTCTTAAAGAAAACGGGGTTCGGTTGGAACGAGACTGCAACACAGGCTTTTCTCGCCTTGAAAAAGTCTCTTTCTGAATCTCCAGTATTGGCACTACCCGATTTCACTAAAGAATTTGTTGTGGAATGTGATGCTTCTGGGAGTGGTATTGGAGCAGTTCTACAACAGGATGGACATCCTATCGCTTTTTTTTAGCAGAACGTTAGCAGTTCGTCATGTCAAGCTCGCAGCGTATGAGAGGGAGTTAATTGGGTTGTCAAAGGCAGTGCTTCATTGGAGACCATATTTGTGGGGCCGCCGGTTTCTCATACGAACAGATCATTACAGTCTTAAGTATCTACTAGAACAACGGCTCTCGACATCTCCTCAAGTTCATTGGATTAGTAAACTACTTGGTTTTGACTTTTCAGTCGAGTTTCGTTCTGGAATGACCAATAAGGTCGCTGATGCTCTATCTAGCGTGATGACAATGGACCAGAAGAGGTTAGTCAACTTAATGCCCTACAAAGCTCTACAAGCGGTATTCTGTCCCGAATCCGTCAAGAGATTAAGACCAACGAGAGACTTGGAGAACTCAGAGATAGAATTATTCGTGGAGAAGAATCAGAACTGTGGGAAGCAAAGGATGGTCTTATCTTTCGCAAAGGAGTTGTTTATTTGGATTCCAATTCAGAATTGATGCGAGAAGTAATGATTGGTTTTCATAACTTTGGCCATGAAGGTGTCCAAAAGACTATGGAATGTATTCGCAGGGATTTTTATTGGAAAGGGTGGAAGAAGAGTATTCAAGAGTTTGTGAGTACTTGCAGGTTTGTCAGAAAAATAAATGGGAAACAGTTCAACCCGCAGGATTGATGCAACCACTGACGATTCCAACTAAAATAACGACAATGGCCTTGCTTGGCTTCTTGGATTGAGTATTGCTACAACACCTCCTACCACACTAGTCTCAAAGATACGCCATTTAGGATGGTTTATGGGAGAGAACCACCTCGACTTTTAGACTATGCTATAGGAAGTTCCAAAGTTGAAGCTGTTGATGTTGAGTTGGAAAGAAGAGATGAGTTCTTAACAGTGGCACGGGAACGTTTGATGGAAGCTCAGAACAGAATGAAAGCTGTATATGATAAACATCATCGCGCAGCTGAATTCAATATTGGAGACTGGGTTTGGTTGAAGTTACATCCTTACAGACAGCTCACCGTCGCAAAGAGAGCGTTCACAAAGCTATCTCCCAAGTTTTATGGACCATTTGAAGTACTAGCTCGTGTGGGAACAGTTTCCTATCGTCTCCGTCTTCCGGCGGGGTCTCAAATTCATGATGTTTTCCACATCTCACTGCTTAAAGCGCACAAAGGAGACCAACCCAATACAGAGCCTCTGCTACCACCGGTTTTTCAGGGACGAGTGTTACCGGCTACACCAATCAAGTTTCTTTGAGCTCGCATTCATGGAGGTGTTCGACAAATTCTTGTCAAGTGGAATGAAGCATCGGAGACTGCGACATGGAAGATGCCGAGAAGTTATGTGAAGCATTTCCAGAGATAGAGCTTGAGGACAAGCTCCTTGTCGAGGAGGAGAGTAATGATACACGT
>A08:12742262..12751868_INT#LTR/unknown
AGTTTTGGCGCCGTTGCGACGGGGACTAAGCTTTTACCTTTATTTTTCGTTTAATATTTAGTCTGAGATATCTAACTTGCTTTACTTCTTTGTTGGAACAGATGATCCAAGTGCATGACCAGTAGACATACTCGGAGCAACGCACAAGGACCACTACATCAGCTGACTAACGAAGAACTCGCAAGATTAGAAAGACAGAACCGTCAACAGCCAAGAACAACCGACACCAACATGGGTGATCATGGCAATATGGATGACCTCACTGCTGCATTGGCACTCATTCAACAACAAATGCAGAATCAGCAACAGCAGATGCAGCAGATGCAGCAAACCATCCAGAATCAGCAACAAGCTGCACAAGAGCAAGCAGCCGAGAACGCTGCGCGAGAGGAGCGTGGTGCTCTTATTGGGGAGCGAAACCTTCCGAGGAATTTTGCTACTAACCGCTCTCCCATCAACCCTCCACCCTGTACTCGACAGGATTATGAGATCAAACCTGCACTGATGGTCTGGTACAGAAGAGCACATTCAGTGGCCTCACTTCAGACATACCAATGGACCACATAGAGGCCTTTGAGAGGATCTGCAATTTCTCTCGCTCAAATGGAGTGCCACCGGATTACGTCAATGCACGCTGTTCCCATTTTCTCTTGAAGGGAAAGCTGCACGTTGGCTGCAATCTCTCCCAACCGGTTCTCTAACCTCATGGGACCAGGTTCGATCAGCATTCCTGAGCCACTTCTACACAAATCCAAAACCGCGGCTCTAAGGCATAGAATCTCCAACTTCAAGCAGAAATCTGATGAACCCTTTTATGAAGCTTGGGAGAGGTATAAAGAGTACCAGAGGGAATGTCCACACCACGGGTTTGATGACGATTACATATTGGAGGTGTTCTACGATGGAGTGAGCTATGAGTACCGGAACACCCTTGATTCCTCTAGTAACGGAGACTTCATGACTCAGACCACCCTGGTGCATTCGCGCTGATTGAGAACATGGCTTCTAGTTCACTCAACAAGAACAAGGAGCATGATCGCTCAAAAGTGTGAACAGCATAGACGATAGCGGCGAAGTGGACCAACTGCTGAAGGGAAACCAGAGCCAGGTCTTCATAATGGAAGAAGCAACTCCTGAGAAGATGCGGGGGACAAGGCGTTTGAAGCTGAGCAGGCAGGAGACGATCAGCAGGAAGTGAGTTACGTAAATGGACAAGGGTGGCAGCTGAAGAATTATCACCCAAACCCTAACGTAAGGAACAATCCACAACTTTTCTGGCCTAAGCAGGACAAACAAGTTGATCCGGCGCAGAACAACCAGGGCCAGTATTCGGGATATCAGAAGAACTATCACCCCGAACATATGTTCTAAGCCAACCGCAGAGCAATGCCTCAAATACAGAACCACCAGAACACTCAAGTCGCTACCTCCACCCCTGTCGCTGTTCCGCAAGATGAAACTAAAACCATGCTGCAGCAACTCCTCCAAGGACAACAGCTCCAAGGGAAAGCGCTGAACCAGGTCACACTGAGATCAATACTAGGATGAACCATATGTTCGGAGACCTGAGCACCAAATATGATAATGTCGCAAGCCATATGAGACAGATGGACATTCAGATAGCTCAGACTGCCGAGAGTGTCAAGAGACAGCAAGGTACTCTACCTGGTAAAACAGACAAAAACCCAAGGAGTGCAATGCGGTTCAGCTAAGAAGCGGGAAGCAACTTTCCGAGCCAGAAAGGAGAAGGTTCACCGCGGCTGAGAAAGGCAAGCAGAAAGAGTCAGAACAACCTCCAGCCGACCAAGCAGATGAGGGGAATACAGAGCCGGTAGTTGAAACAGTCTCGCCAGGCTCAGAACAACCAGCTGAAGCAGTGCGCCCGATTCCAGAGGCTGTTCCTCCTCGCGAATACATTCCAAAAGTCCCTTACCCTGTTCCAGCGAAGGTCACTCGTAAGGACAAGGAGGAAATAAAATGCAGGAAGATGCTGGAAGATCTAACCGTCCGACTTCCCTTGATGGATGCGATCAGATGATGCCCTCCATGCGTAGCTTTATGAAGGGTTGATCTCAGGGAAAATATCAGAGGAGAGCGAGTTCATGACAGTTTCCAAGGAGTGCAGCGCAGTGCTTCAGAACAGGCAGATTAAAAAACGAGGAGATCCCGGCAAATTTGTCCTCTCTATCCAGATTGGGAAGACAGTTTTCGCCTGCTCCTTGGTGGATCTTGGGTCCAGCGTGAATCTCATGCCGTACTCTGTAGCTCTACGACTCGGATACACGCATTTCAAACCAACTAAGATGTCCTTGGTTTTCGCAGACAGATCAGTCAAATCCCTGTTGGTATTCTAGAGGATCTCCAAGTGAAAGTAGGGAACACCACTGTTCCAGCAGACTTCGTTGTTCTGGAATTGGAAGAAGAGTCTAAGGACCCCTCATCTTGGGAAGACCATTCTTATGTACTGTCGGAGCTATCATTGATGTGCGACAGGGGAAGATTGATCTGAATCTTGGGGACATAGTTATGCAATTTGAAATGGATGAGTTGCTAAAGAAGCCGATGTTGGATGGCAAACCTTTGAGGTCAATGAAGGGATTGATCCGCTCCAACCACAAGAAGGAATGATCGAGGAGATTCTTACCGAAGACCCACTGGAACTTGCACTAGTGCGTGCTGAAGCCGAGCAGAGTATGGTGAACATTGATGCTGATGGATATGCCAAGATGCTTGACTCCGCAAGGAGTATGGGGAGAATGGTAGCGAGTCTAAGTCTGGGGGAGGATATCAACAGGTGCGAGACCACTCCATCTGGAGCGACCCTAAACCAGACCAACCAGAGGATCCCTGGAGCGAGCTCAAGGCTCCCAAGGTTGAGCTAAAACCCCTTCCCAAAGGGCTCAGGTACGCTTTCTTAGGTCCGAATTCCACATATCCTGTCATTGTGAATGCTGAGCTGAATAATGTGGAAACTGCATTGCTTTTATGCGAGCTTAGAAAATATCGTAAGGCATTAGGATATTCGCTAGCTGACATCCCTGGTATTTCGCCTGATTTATGCATGCATAGAATCCACTTGGAAGATGAATCAATGACTTCTGTCGAACATCAGAGGAGGTTAAACCCGAATCTAAAAGATGTCGTTAAGAAAGAGATAATGAAACTTCTTGAAGCAGGTGTGATCTATGCGATTTCTGATAGTAAATGGGTCAGTCCTGTTCATGTGTACCTAAGAAAGGTGGGATCACTGTTATCACAAATGAAAAGAATGAATTGATCCCTACTAGGACAGTGACAGGACATCGCATGTGCATAGATTTCAGGAAATTAAATGCAGCAACTAGAAAGGATCACTTCCCACTCCCTTTTATTGATCAAATGCTTGAGAGATTGGCTAACCACCCATATTACTGCTTTTTAGATGGTTATTCAGGTTTCTTTCAGATTCCCATCCATCCAGACGATCAGGAGAAGACGACGTTCACATGCCCTACGGAACGTACGCTTACAGGAGAATGCCATTCGGCTTGTGCAATGCGCCAGCAACATTCCAGCGCTGCATGATGTCGATCTTTACTGACCTGATTGAAGACATTATGGAAGTTTTCATGGACGATTTCAGCGTCTATGGAAGCTCCTTTAATGTCTGTTTGTCAAACTTGTGCAGGGTTCTTAAAAGGTGTGAGGAGAAACACCTCGTACTCAACTGGGAGAAATGCCACTTCATGGTCACAGACGGGATTGTTCTAGGGCACAAGATCTCCGAGAAAGGAATTGAGGTGGATAAGGCAAAGATCGAGTGATGATGAGTTTGCAACCACCAACAAACGTGAAGGCCATCAGGAGTTTCTTGGGTCACGCTGGGTTTTACCGACGGTTTATCCAGGACTTCTCAAGGATAGCAAGACCACTCACCAGACTGCTCTGTAAGGAGATCAAATTGATTTCGACAGTGAGTGTCTAGCTGCTTTCCACACCATCAAGGGAGCTCTAGTCAGCGCACCTGTTGTGCAACCACCAGACTGGGACCTACCCTTTGAAATCATGACTGATGCAAGCGATTTTGCAGTTGGAGCAGTACTTGGGCAGCGTAAGGACAAGAAACTTCATGTGATCTATTACGCTAGCAAAACTATGGATGAAGCTCAGTGCAGATACGCTACAACTGAGAAAGAGCTTCTGGCTATTGTTTTTGCTTTCGAAAAATTTAGGTCCTACCTAGTGGGATCTAAAGTGATTGTGCACACAGACAAAGTACCTGCTCTTAAGTACCTGCTCACAAAGAAAGATGCGAAACCGAGGTTGTTAAGGTGGATTCTTCTTCTCCAAGAATTTGATCTAGAGATAAAAGACAAGAGAGGTGTCGAGAATGGGGTCGCTGACCATCTATCCAGAATGAAGATTGAGGACGACACAACTCTTGATGAGGAACACCCAGTTGAACACGTCAACGCGATTGGTCTGTGTTACGCGGAACAATCTATAAGAACCGCATCAGACTGCTCCAGCATCGCGGAACAACCTCCGAGGAAGCGCCCGATTGTTCTCACATCTCGACACATCCTGTCGCCTTGATCCAAAAGCAATATCCTCACCTCCCATGGTTTGCTGAGATTGCTAACTATCTAGCTGCTGAAAAGCCACCACTTAAGTTCACAGGAAACGATAAGAGGAAATTCCTGAGAGAGGCTAGGCGTTATGTTTGGGATGAACCGTTCTTGTACAGACAAGGCAAGGATGGTTTGTTCAGAAGGTGTGTTCCAGAGGCAGATATCCCAGGAATTCTGCACCACTGCCATGGTTCATCTTACGCAGGTCATTTGCTGCATTCAAAACGGTTTCTAAGTCCTCCAAGCAGGATTCTGGTGGCCGACTATGTTCAGGGATGCTCAAGCCTACGTAGCCAGGTGCGATGCATGCCAGCGACTTGGGAACATCAGCAAGAGGAATGAGATGCCTCAGAATTACATTCTAGAGGTTGAGGTATTCGACTGTTGGGGAGTCGATTTCATGGGACCATTCCTGCGTCCTTCAAGAACGAGTACTTCTTGTCGCCGTTGACTACGTGTCTAAGTGGGTAGAAGCAGTAGCAAGCCCTACGAACGATGCAAAAGTGGCGACTAAGATGTTCAGCTCAATCATATTCCCAAGGTTCGGAGTGCCTAGGGTCGTAATCAGCGATGGTGGAACACACTTCATCAACAAGGCATTTCAGGGCCTTTTAAAGAAGAATGGAGTGAACCACAAAGTGGCAACCGCTTACCATCCACAGACGAGCGGACAGGTTGAGGTGTCCAACAGGGAGATCAAAAGCATCCTGCAGAAAACTGTCAACACTTCGCGAAAGGACTGGTCGCTTAAGCTGGACGATGCGCTATGGGCCTACAGAACAGCCTACAAGACGCCGCTAGGAACGACCCCTACCACCTTGTGTATGGTAAAGCATGTCACCTCCCCGTCGAGCTTGAATACAAGCCGCATGGGCAGTCAAGCTACTGAATTTTGACATCAAGCCAGCACCGAGAGACGCATGATCCAGATTCATGAACTGGAGGAGATAAGGCACCTCGCCTATGAAAGCTCCAAAATCTACAAAGAGAAAACCAAGGCCTACCATGACAAGAGGATCATTGCCAGACAATTCGAACCCAACGATAAGGTCTTGCTTTTCAATTCAAGGCTGAGACTGTTCCCAGGGAAGTTGAAGTCTAGATGGTCCGGGCCTTTCACTGTTAAGGAAGTTCGACCCTACGGAGCAGTTGTGCTATTAGACAGAAAAGGGACGAGTTTGTAGTGAATGGACAGCGCGTCAAGCACTACCTTGCTGACTCCACTATCGCAGAGGGAGAAGAGATTCCCCTAAGCGAGCCCCCATCAGCCTGATCGATTGATCCAAGTCGAGCTAATGACTTTAAACAAGCGCTTGGTGGGAGGCAACCCACTGGTCAGTACATACATTGTCTACATAGTCTGTTCTTTTCCTTTTCTAATTTATTTTGCAGGTAAAAATCGGACTCTTCACTCAGAACAACCAACGGACTGTTCTTCTGTTAGAACAACCCATCGACTGTTCCAGGTAAGTGTTCCGAACAAAAAAAAATATATATAAAAAAAAATAAATAAATAGGATAATTTCGGGAACAGTTAGGGTTTTGCCTATTTAAGGCTTCACCCTTCACTTTCCCTTCAGTCCGCCGTACACTGATCCCCCACTTGCGATTTTCTCTAAACAAACCACCAAATCTTTGATTCTCAACCGTTTAAGTGGTTTTGCTTCTCATTCGTTTGGAATCTCGAGTTCTCTCTGTTTTTGCAGATCACTTCACCAGTTTCCACAGGTAAGAGGCCCGACAATCCCAACCAAATCGCAACAAACTCGGTTTGCAAGTTCATTTCTAACCGCTTTCATAGATCGATTCTTGTTTAACCACTTGATTTCGATCTCCCCTCGTGCTGTTAGGGTTGATTTAGAATATGAACACTCTCCTATTTTCACGATTGCGATTTGAGTTTGATTTGGTTGAAATTTGTTGAAGTAAACAGCGGTTTGCAGTTCGCACAAGGAGAGATGGGAATACCTCGATTCCATTTCTTCTGTGTGACATAATAGAACTAATGCTTGATCTTGTTTGCCTTGTAGATGGCAAGAACTAAGCAATCCGCCAAGAGAACGAGAGCCACGTGCAGCACGCCACCCCCGCAAGTGCAGCAACAAACGTCCGCCTCCTACCCATGGCCCCGTGAGCAAGAGGGTGAACTGATTGATCTCGACAGCCCATTGCTCCTGGACTTCAATTGCGAGGGGTGGGATAAGGGGACAGCAGCGCGTTACAACGCCCTCCTCCGAGTTGACATGCTACCCACTCGTTTCTGCCACGCGGAAACTTTGGCTGATCTTGGGATCGACGAGGATGTATTCGAGACGCTGCACGCCATCGGGATTGCTCCTCTGTGCTACACAACGCACGAGCTCTACCCAGACCTTGTTCGCCAGATGCTCGCCACAGCCACGATCACTTACGAGGATTCCGACGCACCCTCCTACGCCAACTGCTCGTTCTCTTTCATGGCAGATGGAGAGTACTGCTCCTTGTCCCTCGACAAGCTCAATGAAATCTATGAGATGGCCACTGAACCGAAGGGGGTAGCGGTGGCGAAAAAGTTCTCTCCCTCTAACGCCTTTTGGGACTGCATTGCAAATGGGAACTTCACAGCCGGAAAGGTCTACCAGTCGCAGATTCGGAACCCCGCGCTTCGTGTCATCGCGAAGATCATCTCAAACCTCCTGTTCGCTAAGGATCTGACCTCGAAGGTCACCAACGGGGAGCTGCAAACCCTATACACTGGTATTGAGGATGAAATTCGCGCTCTGGTCCGGAATTCCCATTCAAAAGGTTAAGACGAATCCCGGTTTCAACTTCATGACCATGATATGCGAGCGGCGACAGTGCCTTATGCACGGCTCGAAGAAGAAAGACAGGAGCGGCAGCCTGCTCACACCGCTTTTCAAGCATTTCGGCATTGATCTCACCAAATACAGCGTCAACAAGGAGGTCCAGTACCTCGACATTAGGTACCTAATGGCGTGCCACATCATGCGAGATGAAGAGACCTACAGCTTTTTCGATAAAGCCGGTACTCAACTATTCACCAAACTGCCTCACCCCGAGATCACCAGGTTCAGTGTGTTCGAGAACATACGGTTTCTTCCTCCCCCCGAGCTCCTTTGCACTGATCCACGTGCTGCGGTCCCTGATGAAAACATGGATGATGTTGAGGACATCACCCCTGAAGCCGACCCATCGTACGACCTCGGAGAGCTCGCTGATGTAACCGATGATCACGCTTACAGACGCTGGATGGTGGACTCGCAGCGAAAGAACAACAGCCTCATGCGGAGGATACTCCACCTCATCACTGGGGGATGCATTGGAGGGAGCGACCAGCGCCAGTCCACGACGGATCGCCCACCGAGATCTCACCGTCCCGGCAAGGAACCCATGGGAACTGGTCCTTCTTCAGAAGAGGTTCATCGCTCGCGCAACAGGCGATCCCTTGACCCAGCCGAGAGCGGCGAGTCCGACTGAGTCCGCAAGGACTATCCTCTATCCATTGTTCTATCCATCTGAACTTGTTATTTTTATTTTTAATGTTTTATGCTGTGTTGCTTTTTGGCTGACCTCAGCTTCATTTCCACCAGGGATGGTGTCGATTAAGTCTGGGGGAAGCACTGTGTGCTGAAACTCTATTTCTTTGTTTCTTTGTTTTTGAGTCAGTCCTTGCGTCATTTGGATGTTTTATCGAGTCAGTTTAGGATCGAGTCAGTTAAAACTCTTGTGGGAATGAGGACCTTGTGATATATTCTTTTAACCACCTCGTGCTCTAACATTCTTATCCAGTGACCTTAGCAGTGATGAAAGAGCCCATACTTGGACCTGGAACACCCTTCGACCCATCTCATTTGACTCTCCAGAAGCTCTCATCCGATCAGGTTACACTGGGTAGACTCAACTCCTCCTAACTTGAACCTAATCTTGACTGAAATTCTTCTTGTTATGAGCACTAGATCAGGGAAACGAGACCAACGCTCAGGACTTCTTATTCTTTTTACCAATCTTGCTGATCCTGAGCGGCTAGCTCATTTTTAGCTAGTACCAACCTTCTACCTAAGCCTTTATTTTCACCCTCATGCACTCTGTTTTTCAAAGTCATATGTGCAGATATGTGCAAAAGGGCCGGAGAGGATAGGATTGACACAGCCCCTTACTCGTTGACGCCTGACACTCAGAGCAGGCGACAAGATCAATCCTAAAAGAAAGGAACAGTCAAAAGCGAATGAGAACAGTCGACAAGATCAATCCTTAAAGAGAGGAACAGTCGAAAGCGCATGGAACAATGGCACCCCGTGAGAAACAGAGGATAGACCCCCAGCGGCTGCAAATCATTCGTCCCGATACCTCTCTCCATCTCTATTCAAAAAAAAAAAAAAAAAAAAAAAAAAGCTTTAATTTATTTATGATGGAGAGGGAAGATTCGAGATGCATGCTGCTGGAAAAGGGTGAGCAAGAAGTGGGTGCAGATTTTGGAGGAATGAAAAGAAGTCAAGAGCTGGAGAACAGTGGCACGATTGATCCACATTGTAGAACAACCTAATCCGTGAGGCAGAGATGAGTAAGGGTTGTGGGCTTCAACAGATCCGTCCTCTCTTGCTATTTTGCGCGATATCCTGCATGCACTCAAACACGGTAACCACCAAACACTCTCAGCTCCACCGTAAAACAGCCTATTCCTTATCAACCCGTCTACCCTGAATAGTGCTTGTAATGAGAAGCTCACGCTGTTCTTAAATGATTTTTAAAGGAGTTTTGTCTCGATAGTGCAACCTTTTCAGGTATGAGATATAGAGTACGGAGCTGATCTTCGAACAGCAATCGTGGGGTGTTCTGGTAAGGGTGTGCGATCTGATTCTACAGCTTGTATGGTTCAGAGATGTGTGGTAAGGGCATGGTTATTTAGACAAAGCGAGTTCCCGCTCCTTCAAACCTTTCTCCCTGCTCTTGAGGTTGGTCTTGTTCGAGGACAAACAAGGATCTAAGTCTGGGGGAAT
>A08:12891195..12896010_INT#LTR/unknown
AATTGGCGCCGTTGCCAAATTCTAAGTTGATTGTGACATTGGGATTTAGTCATTTGCTTGAGACTAAGTCAATTTTTATTTAATTGTGTTATTGCTTCTCTTTGTCCTTCTCCCTTTGCATTTCAGGTGTATGAACACAAGGAGCAGAGGTCCAACAAACCTAGTTCCAAGAGTTGAAGACATTAGAGCACTTGAGAGGGAGATAGCAAGACAAAGAAGAGAAGTAGAACAACAGGCTCACTTGCAAAGGTTGGAGCTTGATATGGAGAATCTGCCTCAAGATGGTGAAGTCCAAGGAGGCAATGGTCCAAGAGTTGATCCTTTTAGACCACAGCGCCAGCCACAACATCCACAGCGCCAAGCCGTGCCATTGGAGCCTATGATCAACCTCACATTCATGGTCATAGGTTGGGAATCAGAGCACCAGCTGTGGAGAACAACAACTTCGAGATCAAGTCAGGACTGCTCAACACTATAGAGAACAACAAGTATCATGGTCTAGCTGCTGAGGACCCTTTTGATCACTTGTACAAGTTTGATCAGTACTGTGGCTTGTCCAAGACTAATGGTGTTTCAGAAGATGCTTTCAAGCTGAAGCTATTTCCTTTCTCTTTGGGAGACAAAGCACACCAATGGGAGAAGACTCTTCCAAGTGACACAGTCACTACTTGGGAAGATTGCAAGAGAGCTTTCCTAGAAAAGTTCTTCTCTACTTCAAGGACAGCTAAGATCAGAAACGAAATCTCCGGGTTTCAACAAAAAGGTCTAGAGAGCTTCAGTGAAGCATGGGAGAGGTTCAAGGGCTATTGGTCTCAATGTCCCCATCATGGTTTCAGCAAGGAGAGTTTGCTAAGCACTTTCTATAGAGGAGCTTTACCACAGTGCAGAAACAGGCTTGATACTGCAAGCAATGGTTTCTTCTTGGGGAGGACTGAAGAAGAAGCAGAGGAACTGGTGGAGAACATGGCTAAGAGCGACTCCGTCTATAGCGAGGAGCATGATAGGGTCAACAGAAATGATGATCACCAGACAAAGAAAGAGATCAAGTCCTTGCAGGAGAAGATGGACTTGCTTCTTTCTAACCAAGCTAAACAAGAGCAGGTCAACTTTGTGGGTGGTCCTATTCAAGAGGTTCCTCCTAAGATTAATGAGGTTGATGGTTTGGAAGGACAAGAAAAGCTGTGCTTCATCAATAACAATGGTTCTTGGTACAGGAAGGAGCCTAACTTTCAGTACAACAACTACCAACAAAAGTCCTACTCAAACAACCAGCAAGGAGGATACCAGCAGAGGCAAAACACTCACCAAGGGAACTATCAGCCTAGGCAAAACACCCCTCCTGATTTCAATAATACCAACAATCAGTCTACTCAAGCTCAAGGAAGTTCTTCACAAGCTCCAACTTCAGATACAAGTGTGGATGCAATGTTCAAGAAACTTTTGGATTTTCAGGCCAAGAATGAGAAGACAATGGGTTATGAGTTCACGAAAATTCACTCCAAGATCGATGGAAGCTACAATGAGCTCAACAACAAGATCCGACATTTGGAGAATCAGTTTGCTTCCATGAACTCTCAGCCAAGTCGCCAACAAGGGGCATTACCTGGAAAGCCAGAGCAAAATCCCAAGGAAACAATGAAAGCCATCACCCTTAGGAGTGGAAAACAGCTACCACCAAGAACTCTCATTAGGGATAATGAGAAGCAAGATGGGGAGGTAGTCATCAATGTGGATGATGATGTGGTTATTATGGATGAGAAAACCAATGAGGAGATCTTGGAGAAAATAGTTGAAGCAAAAGGAAAGGGTAAAATTGGAGATTAGCCTTTGAATAATAGCGCTACACTCATGAGTAAGAACCACCATGCCTTCCATCTCCTTCTTCTTCTTAGTTACAGCATCTTTGAGGAACTTGCTGTATTGAGGCACTAGCATGAAGGCATCAATTATGGGCATAGTAATCTGAACTTCACTCATTTGCTTCTCAAATAAAGCTTTGTATTGCTCCAAAAGCTGTCTCTTGAATCTACCGGGAAAAGGAAGTTTTGGTTCATAGGGAGGAGGATTGAATAGAGCTCCTTTTGATGAAGTTGCAGCTTCATTCTTGTTCTCCCCTTCTTTTCTTCTCCAATTTTACCCTTTCCTTTTGCTTCAACTATTTTCTCCAAGATCTCCTCATTGGTTTTCTCATCCATAATAACCACATCATCATCCACATTGATGATGTACTACAAGGATTGGGTTTGGACTACAGCAGATTCATCGCCTCAGCTTGGAATTGGTGGTATGATAACTCCACTGCTGATAGCAAATGGTGTGAACTTGGGGAATGATCCCAAAGGACCAGCATTCATTGATGCCCCTTATTTGAGGATTGCTACTTACATTGGTGGAAGGTATCAAGAGAAAGTTGTCTACACCTACTTCCGCAAGGGAAAGATGGCTAAGTTGCTGCTCCCAAATAGAAAGCTCACAAACATAGAAAGGCCGGGGATCATCCACTTCGACATAGATGAATCAGAGCTCTTTGGACCCCATGGCCCTATAGATCCTGTGACTGCTCCTAAGAGAAGGAGAGGTGGAGGGAGAGGTCATGTAATGACTGGAACAAGTGATGCTACACAAGAAGGATCTGCTACCCCCCTTTATGGTCCACCTCGCTACCACTTTACTCAGAGCTCAACAGCTTTACCCCATGGCCCTCTCCGTGAAGCTCATGAGCATATTGACAAGCTTCAAAGATGGAACAAGGCTCAGGACAGGACAATCTTCAAACTAAAGACCAAGTACAAGGAACTTAAAAAGACAGTAAAGAAGCAAGCTGAAGCTTCAGCTCAATTCATGAAGAAGGTGGCTGATCTTTTGGTTAGAGGAGGAGTAGGAGGATGTAGTTCTGAAGACTTTGTTACTAGAGATACCTCAATTCCTCAACCTCAGCCCTATGACCCTGTCACCAACCCTTCCTTGGACCTTGGACCTCTCCTTACTGCCCGACAGCTCTTGCGCCTGGCACGAAACCCCCAAGCTCATAAATCCAACTCCGAGAATAAGTCTCCTTCCCTTGCCTCAACCGATGCTGAAACCGACAACGAGGAAGTTGCCAGCGAGCCCCAAGAATACTACACTACCTTCCCTGATGACTCCGGATATGGGGACTCGGGTTTCTTCCCGAACGCTTAGACAGGTACTCCACTAACTTTCCATTGTATATACCAGTTTTTCTTCGCAATTGTTTTCGGTATCTCCTCCAACTTCCTAACACAGAGACTGTGTGAACTAAGTTTGGGGGAGGCATCAAGTATTTAATATGTTTTCTTTGATGATTTGAGTCTCATGCATTGCATTGTACATATATATATGCATAAAAAAAAAAATTAAAAAATCAAAAACACAAAAAAAAGAAACATGTAGTTGCATCACTTGCACTTTTAAGATTGAGTCTAGAGCATATAGGTTGCATTCACTTGCATTGGGAACGATGATTTAAAATGCCTTGCAAAGAACCCTTGTCTAGAACTCAAAATGACACCCTAGTTAAACATATCAAGTAGCTTAAGCATCTCTTGAAAACCTTGCACGCTTCGAGCCTTGAAAACTCTTCTTGAAACTTGTTTGCTTGCTTGATGTTAGCATTGTTCTTAAGATCAGCTCCAATCTAAACTTGGCTTGAATGAACTTAATTTCTCTTGCATATGGGCATTCGCATACTTGATCATGGATCTCACACACATTTGGGTTCCTTCATACCTATCTTTGTTAACCCAAATGGCACTCCTTATCCTAAAACCCTAACCATTCCTTGAGACCAAACATTTAATTGCATGAGTGAGGCCTCTTTTGATAGCTTGTCATGTGCAAAATCTTGAGAGTATTGGAGGCGACATAGGTTTATTCTCATCTCTTGCTAGCACAATGAGTTAGCATTTGGGGATGTGAGAGGGGTTTGTGTGTTTTAAATTTCAATATCTTGGGTTTGGAGAGTGAGAAAGATGAGAGATATGAAAATAAAGCTCCTAGGGATAAAAAAAAAAAATAAGCTCTTGATTATGTAACAAAGAACCTTCCCCCTAAAAAAAAAAAAAAAAAAAAAATATATAAAAAAAAAAAAAAGAAAAAAAAGTGGGGAAAGAAATGAAAAAAGGTTAGAGCTTGTGGAAAGTGGATTAAAATCCCTAGTGAGTGTGTCAAATGAAAAGAAAAGAGAGTTGTACATTGGGTGAGTGATGTGAGGGGGTTTAGATTGATTTTGAGATGATGATAAAGAGGGTAGAACTTGTGATCATTTACAACAAAATGGGGTAGAATGATGAGAAGGAATCTATGTATGCATGAGTTGCTTCTAATCTTAGATAAATTTTGCATAATGATCAAGCTCCTTGTTTTGAGTGATAACCACCCTTAAATAAAAACATTTGAACCCATCTCTTCATTCATATTAGACCATTGCATGCCTAGCCAAATGATTGAGATCATGTGCCCATTTGTGAGACTTCACCTTGTGTGTGTGTGTGAATCAATGTGAGAGCTGATTGAAAGGACTTGTTGGTAAAGAGTATTGCAACTTGAGTAGAGGAAAAAAGAGTATGGATAGGCCTAGAGAAGGTAGAGTATAATAAGGAGAATGCTCATGCTATTTGTTATGTTTCTTTAGGATGTTAAGTTGAGTGCTAGGAAGTGTTACTTTTGGCTATGAGTTCCCACTTTCAAACCTCTCTCCCTATGAGTTCTTACAAGTCACTTGAGGACAAGTAAGATACAAGTTTGGGGGAGT
>A08:13397602..13401827_INT#LTR/Copia
TGGTATCAGAGCAATAAGAACCTTAACAGGTCGCTCAAATGGCTGAAGAGGCTCCAAATGGTCCTTACCCGTTTCCGACGGGCCTACATGTGACGAGTTGTGTGACTCTCAAGTTGAGTGAGAGCAACTATCTGCTGTGGAAGACACAGTTTGAAGCTTTGTTGAGTAGTCAGAAGCTTCTAGGTTTTGTTACGGGGCAAGTGGAGGCTCCTGAAGCAACTGTAACGGTTGTAGAGAATGAAGTTCAAGTGGTGAATCCGAATCCAGACTTTGAAGCGTGGACGTGTACGGATCAGTTAGTAAAATCGTGGTTGTTTGGTACTCTGACAGAGGAAGTTTTGGGTTATGTTCATAGCTTAACCACATCGCAGGAAGTGTGGCTTGCGCTTGCAGACAACTTTAACAAGAGCTCAGTGGCTAGAGAGTTTGACCTTCGTCGTCGACTCCAACTCCTTTCCACTCGAGGTAAAGAATTCTTGGTCTACTGTCGGGAGTTTAGGGTGTTATGTGATCAACTGAGCTCTATTGGAAGGCCGGTAGATGAGTCTATGAAGGTCTTCACGTTTCTGAATGGTCTCTCTAGAGATTATGACCCTATCTCTACAGTTATTCAGAGTTCTATGTCTCGGTATCCGCCTCCGACATTCTCAGATATGGTCTCTGAAGTTACTGGGTTTCACACAAGACTGCAGTCGTATGAAACTCCAGCTGAAGTTACTCCATTCACAGCCTTTCAGACACAGCGGACCGGGTACAATGGAAATCAGCGTGGTCGTGGTTACAATGGTGGTAGGTTTGGTGCCAGAGGTCGTGGTGGAGGATTCTCAACCAGAGGCAGAGGATTTTCTCAACAGGTTAACTCCTCTGGCTGGAATCAAGCTCAGGGAAGTGATAGCAACCGACCAACATGTCAGATTTGTGGACGAGTAGGACACTCGGCTCTGAAGTGCTGGAACCGCTTTGACAACGCATATCAAAGTACTGATATTCCAAAAGCTCTAGCTGCGATCCAGGTCTCAGACACAGCAGGTGGAGAGTGGTATCCTGACTCTGCAGCTACAGCTCATATCACTGCTCATGCTTCTGCTCTTCAGAATGTGTCACCTTATCACAGACCTGAATCTGTGATGGTCGGCAATGGACATCAACTGCCTATTACTCATGTTGGATCAACGGTCATTACTACTCCACAAGGTAGTATTCCTTTACTCGATGTACTTGTGTGTCCTGGAATCCAAAAACCATTGCTCTCTATCTCTAAGTTATGTGATGACTATCCTTGTGGTGTGTTTTTTGACTCTAACTGGGTATATGTGATTGATCTCAACTCTCAGAGAGTAGTGACCAAAGGACCTCGTCATGAGGATCTCTATAAGCTGAAGAATGCCGAGTTTGTTGCGTTTTACTCTAATAGACAGGTAACAGCCAGTGAGTTGGTGTGGCATCATCGTCTGGCGCATTCAAATCCTCAGGTTCTTCAGCATCTCAAGAGCAGCAAGGTCATATCAACAAATAAGAGCAGCACATCCTCCATTTGTGAGCCTTGCCAGATGGGGAAGAGCGCTAGGCTACCGTTTTTTACTTCTTTATCTACTGCTGTGGCACCCCTAGATCGTATTCACTGTGATCTTTGGGGGCCATCTCCTGTTGTATCAAACCAAGGATTCAAGTATTATGCTATTTTGGTTGATGATTTCTCTCGATTCTCGTGGCTGTTTCCTTTAAAAACAAAGTCTGAGTTCTATCAAGTCTTTGTGGCGTTTCAAAAGCTAGTTGAGAATCATTATGGTCGCAAAATTAAACAGTTCCAGAGTGATGGTGGGGGAGAGTTCACAAGTAATGTCTTCAAGCATCACCTGGCTTCGTGTGGCATCCATCACCAACTGTCATGTCCCTCGACGCCGCAGCAGAATGGTCTCGCCGAACGTAAGCATAGGCACCTTACTGAACTTGCACTAGCGATGATGTTTCAGAGTAAAACCCCATTTAAATACTGGGTTGAAGCTTACTACACTGCCAATTATGTTAGTAACTTACTCCCTTCTGCTGTGGTTGGTTTCAAGTCACCTTATGAATTGATCAACAACTCGAAACCTGATTATTCCTTCCTACGAGTTTTTGGATCAGCCTGTTATCCTTGCTTACGGTCTTATGGGCAAAACAAGTTTGATCCAAGATCATTGCAGTGTATCTTTCTTGGCTATCATTCTCAATACAAGGGGTATCGCTGTCTGTATCCTCCCACGGGTCGTATCTATATCTCTCGCCATGTTATTTTTGATGAAGATGTGTTTCCATTTGAGAATCGGTATAAAGACTATGTGGTTCCTCTCAGTACGCCCTTATTACAGGCGTGGCAGTCAGCCCCTGCTTCACCCACACTATTACCTACGGTTCAGAGAACCCACACCTCTCAACCATCTGTCAGTTCACCCCAAGTTGAAAATCCTGGTGTGACATCTCCAAGTCTCTCTACCGAAGAGGAGTATGATCACTCTGTCCACACACCTGAGAGGAATGAACCAAGTGGAGAACGGTCTGAATCTTCCGGAGATAGGTCAGTGCCTGTTGCTGCAGCACAACCGTCTCGTCTCCATCAGATGACTACACGTCTGCAACATGGAATACGCAAACCGAATCCTTGGTATGCTCTACTCACTAGAACAGATATTCCATCCATTCCGAAGACTATCGCTGCTGCATTGAAGGATCCTGGCTGGACGAACTCAATGCAAGAGGAGATGGATGCGCAAAATCAAAATGAGACGATGTCTTTGGTTCCTCGACTGCCTGGAATGCATGTTTTGGGTTGCAGGTGGATTCATACTGTTAAACTCAAAGCTGACGGAACTCCAGATAAACTAAAGTCGCGACTGGTTGCTAGAGGGTATGAACAGGAAGAAGGTGTTGATTTTGTTGATACATACAGTCCAGTGGTTCGAACTTCAACTATCAGGGTAGTTTTGAATGTTGCGGTGTCTAAGAATTGGAAGGTGCGCCAGTTTGATGTAAAAAATGCCTTTTTACATGGGGAGTTACAAGAAGAGGTGTTCATCGAACAACCTCCCGGCTTTGAAGATCAGTCGCATCCTGATTATGTCTGCAGGTTGCATAAGGCGCTCTATGGTTTGAAACAAGCACCTCGGGCCTGGTTTAATAAGTTTACCAACTTTTTATTGGAGTTTGGCTTCAAGTGTAGCCCTGCAGACCCGTCTTTATTTACGTATCACTGCAAGGGTCAAAGCATGGTACTTTTGCTCTATGTTGACGACGTTTTACTCACTGGTACCTCGTCCGAGTTGATGACGCGCCTGGTTGATGACTTGAGTAATACCTTTGCCATGAAGGATCTGGGAGAAATTCACTATTTCTTGGGAATTCAAGCTCAGTATCATGATCAGGGATTGTTTCTCAATCAGACTACATATGCAGAGGAGATTTTATTTGAAGCGGGGATGGCTGCAGCGAATCCAATGCCTACGCCTCTGCCTTCACGCCTTGATGAGGTATTCAAAGATACAGTGGTGTTTCCTGAGCCAACATACTTCCGGAGTCTTGCCGGGAAACTACAATATCTCACCTTAACACGTCCGGATATTCAATTTGCGGTTAATTTTGTGTGCCAACGGATGCACTCACCTACTATGAGTGATTTCAACTTACTGAAGAGGATCTTGCGTTACATTAGAGGCACAACTCAGTATGGGCTTCATTTGTTCAGACACACATCACTGTCTCTCTCCGCGTTTAGTGACAGTGATTGGGCTGGGTGCCATGACACACGGAGGTCAACAACTGGGTTCTGTGCCTTACTTGGTCCTAATGTCGTCTCCTGGTGCGCCAAGCGTCAGCCTACGGTCTCTCGGTCATCTACGGAGGCTGAGTACCGTGCTCTTGCTCAGACTGCTTGCGAATTTAACTTGGCTGAGCTACATCCTCCGTGAACTCCACATCTATCAACCTGAACCAGCTCGTCTCCGGTGTGATAACCTTTCAGCAGTTCACTTAGCGGCAAATCCTGGTTTCCATGGTCGTACAAAGCATATGGAGCTAGACTATCATTACATCAGGGAGAGAGTTGCACTTGGTTTGGTTGAAGTGTATCATATCCCGGCTGATGATCAGCTTGCTGATATATTTACCAAACCTCTACCGAGATTGGCGTTCACCAGACTAAGGAACAAACTTGGTGTTGGTACTCTACAACTTCCAAGTTTGCGGGGGAG
>A08:1382770..1387232_INT#LTR/Copia
TGGTATCAGAGCGGAGATCCGCATAAGAAAGTTTTGTTTTCGTTTCTAAGTTGTCAATAACATCATGGGTGATGATGACTCGAAACAGTTGGTGGTAACCTCGCCATACTCGTTGTTTCCTTCAGACAATCCAGGTGCTGTGATCACATCTGTGAAATTGAAAGGAGACAACTATAATGAATGGGCGATGAAGATGGGGAATGCACTTAGGGCTAAGAAGAAATTCGGGTTCATAGATGGAACCTTGTCTAAGCCAGCTGAAGATAGCGACAATCTTGAATCGTGGTTGAGTGTGAACTCAGTGATAGTGGGATGGATCCGAACCTCTATTGAACCGAGAGTTAGATCTACCGTAACCTTCATCACAGAAGCTCACAAGTTGTGGGAAAATTTGAAGAAACGCTTTGAAGTAGGTAACAAGGTAAGAGTGCACCAGCTCATGGAACAACTGGCCTCGTGTAGGCAGAATGGTCAGGCAGTGATCGACTATTATGGTCGGTTGGCGATGATGTGGGAGGAGCTACAAACGTACAAACCTCCACCAGTATGCAGTTGTTCAGCGGCTGCCGTGTATGAGAAGGAACGTGAAGAAGAGCGGGTACATCAGTTCATCATGGGGTTGGATGAGTCGCGTTTTGGTAATGTTGTTACGGCGATCATCGAAGCAGACGAGTTACCTGATTTGGGGAAAGCTTATGCGAAAGTTATCAGAGAAGAAGCTCGTTTGAACTCTGCCAAATCTCGAGAGGTTGTATCGCAGGAAGCAATTGGGTTTGTCTCGAGGAAAGAAATGCAGACAGATGATCAGACAACACACAAAGAAGCTCGGGACACAAGGGAGTCCAATGGATATGCGACGAGAACAGAGAACAATGGCTCTGGTTATGGAAACAGAGGAAGAGACAGAGTTTGTCCTCACTGTGGGAAGACTGGTCATGATAAGAGAAATTGCTGGAAAATCATCGGTTTCCCAGAATGGATGACTGAAAGACGAGGAAGAGGTACCGGTAGAGGTCGTGGAGGTACTGGAAGAGGAGGTGGACGAGGAGCAGCGAATACAGCTCATGCGTCTAGCTCATACAGTTCTGGCGGTTCAGACTTGACGCCAGATCAATGGAGGGCAATTACTCAGATCATAAATGATGGAAGATCCAGCGCGTCGTCTGAGAAATTGTCAGGTACAAATCTTGGTGATGTGATAATAGATTCAGGGGCGTCGCATCATATGACAGGAGATGTGAAGCATCTTGTCAATGTGAGAGGAACTCCACCGTGTGTGGTAGGTTTTGCTGATGGTGGTACATCGATGTCGACTTGTATGGGTGATCTGATATTCACAGATAGTATATCACTCAAGGACGTGCTCCTGGTGCCGAAACTAGACTGCATTCTGATCTCGGTGTCAAAGTTACTAAAGCATTCAAATTGTTTTGCGGTTTTCACCGATACTATTTGTGTTTTGCAGGACCGTTCTTCGAAGACTCTGATTGGGGCCGGTGAAGAGCGTGATGGGGTTTATTACTTTAAGGATGTGAGGTTGGGACGAGCTAACAGAGCTGATGCAAGCAAGGATCAACTGTTGTGGCATCGACGACTTGGACATCCTGCTTTTACCGTTTTTTCTGATATATCTGCGCTTTCTGGTGTTTTGAATAAGGCTTGTTCTAGTCCTTGCGACGTGTGTTATAGAGCAAAGCAAACAAGAGATGTTTTTCATGATAGCATTAATAAAACAAACAAGATTTTTGAGCTTATTCATGTGGATGTTTGGGGTCCATATCGTGTACCTGCGTCGTGTGGAGCAGTATATTTTCTGACGGTGGTAGATGATTATAGTCGGGCAGTTTGGACTTACTTGTTGCTCGCAAAATCAGAAGTCAAGAACGTATTGGAGAGATTTTGTGCCTACGCTAAGACACAGTTCAGTGAGATTGTTCAAACGGTGAGAAGCGATAATGGTCAAGAATTTATGTGCTTGAGAGAGTTCTTTCAAGACAATGGAATTGTGCATCAAACTAGTTGTGTGAGCACTCTACAGCAAAATGGCCGTGTGGAGAGAAAACACAGACACATACTAAATGTTGCGAGAGCCTTGCTGTTTCAGTCCAATATGCCGGTGAAGTTTTGGGGTGAGGCTATATCTACTGCGACACACGTCATTAACATGATGCCTACTAAAGTGTTAAAAGGTCGCTCGCCGTATGAGATTTTGTTTGGGACCAGACCTGCTTATGAGACATTGAGAGTGTTTGGCTCACTGTGTTACGTGCATAGGAGAGATAGAAGTAAGGATAAGTTCGGGGAGAGAAGCAGGAAGTGTGTGTTTGTTGGGTATCCTTTTCGAAAGAAAGCGTGGAGAGTGTATGATCTAGACAAGAATGAGTTTGTTGTATCTAGAGACGTGAGCTTCACGGAAGATGTTTTTCCTTTTAGTCAAATGAATATGGAACCCGCAACAATTGACGTAGCGACTGGAGGTCCTGATGATGATTGGGTTATGGATATAACCGATGGAAACAGGGGGAGTAAGACGCCTGAGGCAGGAGAGGGATCGACTGGAGAGACAGAATGTTCTACTATGGTTCCCAGTCCAACTCCTGTAGTTAGTAGCAGTGAAGTGGAACGTGATGAAGTAGCTGGAAGTAGTGTGACAGAGGCTGTTCAGGAAGTTGCAGCAGAACCAGAGATGGGAAGAGGTCTCAGAGAGAAGGTTCCCTCTGTGAAATTGCGAGATTATGTGTGCTACAACGCGCAGCATTTGAAAGAAAAACCCCATCACGAGCTCACTACTCCCAGCATCAAATCAGAGTCATCACGAACGGTTAAAGGTACTACTCCCTATCCTATTGATAACTACATTTCTGATGAATATTTTTCACCAGATCATAAAGCCTTTCTTGCGGCCATAACGAGTTATCAAGAACCAAGAACTTACAAAGAAGCGGTGCAGCAGAAAATTTGGAGAGACTCAATGAAAAAGGAGATTGACGCCTTTGAGGAGAATGAGACGTTCAGCGTGGTTGATTTGCCACCAGGAAAGAAAGCAATAGGAAACATGTGGGTGTACAAGTATAAGTATAACGCAGATGGTACAATGGAAAGACCTAAGTCGCGGCTTGTAGCTTTGGGTAACAGGCAAGTTAAAGGGAGAGACTTCAAGGAGACCTTCGCGCCAGTTGCCAAGATGACCACAGTTCGTAGTCTATTACGAGTAGTAGAAGGAAGAGGTTGGATTGTGCATCAAATGGATGTACACAATGCTTTTCTACATGGGAGCTTAAAGAAGAAGTGTATATGAAGTTGCCTCAAGGATTTCAGTGTTCTGATCCAAACAAAGTATGCAAGTTGCGTAAAGCGATTTATGGATTACGTCAGGCCCCAAGGTGTTGGTTTTCTAAGCTCACAGATGCGTTGAAGAAGTATGGTTTCAAGCACTCTTATGCTGATTATTCCTTGTTCGTCTATTCCAAAAGAGGAATGGAACTTCGAGTGCTTATTTATGTAGATGATTTACTGGTGTGTGGAAATGATGAGAAGCTAGTGACTAAGTTCAAAGATTACTTGAGCAGATGTTTTCACATGAAGGATTTGGGAAAGTTAAAATACTTTCTTGGCATAGAAGTAGGACGTGGTGAAGAAGGGTTTGTGCTGTCACAGAGAAAGTACGCGTTGGACTTGATTGCAGATACGGGTTTGCTTGGATCAAAACCAGTAGCAACTCCCATGGAGCAACGTCATAAGTTGAGTTTGGACTCTAGTCCGTTTCTTAAAGATGCAGAGAAGTATAGGAGGTTGGTGGGGCGTTTGTTCTACTTGTCCATTACTCGCCCCGACATATCATATTCAGTACACATATTGTCGCAGTTTATGAAGAGTCCGAGAGAATTGCAATGGGAAGCAGCACTTCGGGTAGTTCGATATTTGAAAGGAACAGCGGGTCAGGGTATTGTTTTGAGCTCCAAGAGTGATCTCCGTGTGTCGATTTATTGTGATGCAGAGTGGTCGGCTTGTCCAGTGACACGGCGATCGTTGAGTGCTTATGTAGCGTTTGTGGGAGACTCACCTGTGTCATGGAAGACAAAGAAACAAGGAGTGGTGTCGCATTCGTCTGCAGAAGCTGAGTATAGGTCTATGGCACAAGCTACGCGGGAAGTAAAGTGGCTCAGGAGACTGTTGTGTGATTTGGGAGCTCCGCAACGTCAGCCCTCAAAAATGTATTGTGATAGTAAGTCTGCAATTTATATCGCAGCCAATCCGGTGTTCCATGAACGTACGAAACACATTGAATCAGACTGTCATCAGGTTAGGGATGCGATTCAAGATGGGTTGTTGGAGACAGTGCATGTTCGTATAACAGAGCAGTTGGCAGACGTGTTGACGAAGGCACTAGGGAGAGTTCAATTTGAAGAATTGTTGTTCAAGTTGGGAGTTCGAAACTTGCATCTTCCCAACTTGAGGGGGAG
>A08:13855589..13860240_INT#LTR/Copia
AGTGGTATCAGAGCGCTGGTTTAGGTGCAGGAGGTTAAGATCAGGTTGCGGTAAAGCGATCTAAGGCATTGACGATCTACTGTTGTTGTTGAGGTGCTGCTACTGCGAACATATCTCCATGGAAGCGGTTAAGAAGTTTGAGATGGAGAAGTTCGATGGCAGGGGGATTTTGGTCTCTGGAAGTTCAAGATGAAGATGCAACTTGAACTACAAGGACTAGGCTATGTCCTTGAAGGGATACTGGTTCTGAATCATCAGATGGAGATGATAAAGAGTTGAAACCAGTAAAGCAAGATGAGAAAGATCCTAAGGCTAAGGAGAAGGACACTAGAGCAAGAAACCTCATATGCGCTAGTCTTTCTAATATAGTCCTAAGGAAAGTCATGCGGGAGCAGACTGCTATGGGAGTATGGAAAGCTCTCGAGGCTGACTACCAGACGAAGACACTCCCAAATCGAATCTACCTCAAGCAAAGCTTTGCAAGCTTCAAGATGCAAGAAACTAAAAGCATTGAAGAAAACATGGACTCTTTCCTAAAGCTGATCGATGACCTGGCCAGTCTAAGCATTACCGTATCAGATGAAGATCAAGCCATTCAGATACTGACAAGTCTCCCATCTCAGTATGATGCATTGGTCCACACACTGAAGTATGGATCTGGTAAAGATACACTGACGGTCAAAGAAGTGACTTTGGCCGCTTATGCCAAAGAAGCAGAGTTAAGGGAAAAAGGCATGCTTGGAAAGAGCAAATCGGAAGGTGAAGGCTTATTTGCTGACAGAGGTAGACAAAGTAAGCGTCAAGGAAGCTCAACTTATCGAAATAGAAGTAAGAGCAATGGAAGCAGGTCAAAGAAGAATCAGGAAAAGCCTAAAGCACGTGAGTGTTGGTCCTGCGGTAAAGAAGGACATTATAAAAGGGACTGCCCAGAGAGAAAAGAAAACTATCAGAAGACTCAAGCAGCAAATGTGGTACAATCCAGAGAACCAATGATACTTACTGCCAGCGTTCATGACACAAGACATGAATGGGTTCTAGACTCTGGATGCATGTTCCATATCACTCCTGATAAAGGTGCGCTGTTTGATTTTGAGGAAATAGGTGGAGGCAAAGTCTTAATGGGAAACAACACTCACAGTGAGGTAAAAGGTATGGGAAAATTAAAGATCCTAAATCCTGACAAGACTGAAGTCTTCCTAACAAATGTGAGGTATATGCCCTCAATGGGGAGAAATCTTATATCTTACGGTCAGTTGGAAAAGAATGGCTGTAACTATGAAGGATCTGATTTTCGAGTGACGTTCTACAAAGGAGGAAAGAAAGTATTGTCTGGTAAATACAAGGAAGGGTTGTACTATCTTGAAGGGTCAGTTGAAAAAGGAGTTGTAGCTGTTGCAAGACCAGAGGTTGACAAAGCTCAGAGATGGCATTCTCGCCTAGGACACATGGGTTTAAAGTGTATGAACATCCTAGTAAAGGAAGGCTACTTAGATGGAAACGAAGTTCAAACACTAAACTTCTGTGAAGAGTGTGTTCTGGGGAAGTCTCAAAAACAGAGTTTCAAATCCGGGAAACATACATCTAAAGGAATACTTGAGTACATTCATTCTGATTTATGGGGCTCTCCTGGAGTTGAAGAAAGCTTAGCTGGCTGCAAATACTTGATCACGTTTATCGATGATTTCTCGAGAAAGGTCTGGATAAAATTTCTGAGAACCAAGGATGAAGCCTTCTCAAGTTTCAGAGAATGGAAGCAGCTAGTTGAAACTCAAACAGGAAAGAAGGTTAAGTGCTTACGAACAGATAACGGTCTTGAGTTCTGTAACAAGGCTTTTGATGGTCTATGTAAAGAAGCTGGGATTAAGAGGCACAAGACGTGTTCTTATACTCCCCAACAGAATGGTGTATCAGAAAGGATGAATTTAACAATAATGAACAAGGTAAGGTGCATGTTAGCAGAAACGGGGTTTGGGAAACAGTTTTGGGCAGCAGCAGCTTCAACTGCAGTATATTTGATCAACAGGTCACCAACTTCGTCTCTAAACTTCAAAATTCCTGAAGAGCTCTGGTCAGGGAAGAAAGTCAGTCTGGATCATCTAAGACGTTTTGGAAGCGTTGCTTATGTGCACACTAGGCAGGATAAAGTAAGCCCTAGAGCTGAGAAAGGTTATTTCATGGGTTACCCTGAAGGTACAAAAGGGTATAGAGTATGGATGCCGACTCAAGGAAAATGCACTGTGAGCAGAGACATAGTTTTCCACGAGGAACTAGTGTTCAAAGATACTATGGAAGAAAGCTCTAACAAGAAAGGAAGCTCCAAAAGAGTCAGCTTTAATTTCGACAAGGTTCAACGGATTACTGATGTAGGTGGAGCTGATACAGAATCAGAAGAAGATTCGTCTAAATCAGAGTCTTCATCAGAATCAGAGTCTGAAGTTGAAGCAGAATCAGTTGAGGAAAAATCAGAAGGCTCAGGTTCACCTGAATCACTGAGTGACTATGTACTCGCTAGAGACAGAGGGAAAAGACAGTTAAGGAAACCAGCTATGTTTGAAAGCGGTGATTTCGTTGCTTATGCTCTCGTATGTGCTCAAGACATGGAAATACAAGAACCAAGAACAGTAGCAGAAGCTAAGAAGAGCAAATACTGGAAGGAGTGGAAGAAAGCAATGGAAGAAGAGATAAAGTCTCTGTCTAAGAATGAAACTTGGAGACTAGTTCAGAAGCCGAGCAAAAAGAGAATAGTTGGATGTAAGTGGATTTTCAAGTTCAAAGAAGGAATCCCTGGAGTTGAACCTCCAAGGTTTAAAGCGAGATTGGTAGCTCAAGGCTTCACTCAAGTTGAAGGGATAGACTACAATGAGATCTTTTCTCCCGTGGTTAAGCACGTGTCTATCAGATTGTTGCTATCTATCGTGGTAAACTTTGATCTAGAACTTGAACAACTTGATGTAAAGACAGCTTTTCTCTATGGAACTCTAGACGAAGAAATCTACATGAACCAACCAGAATGCTTTGTCAATAAGGGGGATGAATCAAAGGTGTGCTTGCTGCAGAAATCGTTGTACGGACTTAAACAGTCACCTAGGCAGTGGAACCATAGATTTGATGAGTTTATGAAAAAGCAGGGGTTTGTTCAGAGTGAAAACGATCAGTGTGTTTACTTCAAGGGAAATGAGCTAAAGGAGAGAGTGTATCTACTTCTGTATGTTGATGACATGCTAGTCGCAGCTAAAGATATGAGCAAAATTCAGAAACTGAAAGACAGTTTGAAGACAGAGTTTGAAATGAAGGATTTGGGAAAGGCTACTCGCATTTTGGGAATGGATATAATGCGAGACAGAAAACTAGGAATACTGAAGTTGTCTCAGGAGAAATACCTAAGACAGATTATAAGAAACTTCAATATGGAAGGAGCAAAAGCTGTGGTTACCCCTACGAGTTCTCAGTTTAAATTGAAGAAACTAACAGAGAAGGAACAGAAAGCAGAAGCTGAGTACATGGATAAGATACCCTATTCTAGTGCTGTTGGAAGCCTAATGTACGCTATGATAGGTTCTCGACCAGATTTGGGATATGCTATCTGTCTGATCAGCAGATACATGGCTCAACCAGGACGAGGTCACTGGGAGGCAGTTAAATGGGTTTTCAAGTATCTGACAGGGGCACTGGATATCAGTTTAACGTTTACCAAACAAGATCAGTTTGACATAGTAGGGTACAGTGACTCAGACTATTCTGCTGACTTGGATGGTAGAAGGTCAGTCTCAGCGTATGTGTTTCAAGTAGGGGGGAATACTGTAAGTTGGAGATCAACACTTCAGTCTGTGGTAGCATTATCAACCACAGAAGCTGAGTATATGGCTCTAACGGAAGCAGCTAAGGAAGGGAAGTGGCTTTTAAAGATCTGTGATGAATTGGGGTTTAAGTTCAGCAGCTTTAAGTTGTTTTGTGACTCACAGAGTGCAGTATGCTTAGCTAAGAATGCAGTCTACCATTTTCGAACTAAGCATATGGATACTAAGTACAATTTCATCAAAGACAAGGTCCGCGAAGGTTTAGTTGATCTACAGAAAGTTCACACTACCCTAAATGCTTCAGATTTTCTGACTAAGAGTTTACCTGGAAATGCTTTCGAGCGATGTTTGGGCCAACTCAAGTTGGTGGCTTAATCCAAGCTGGTGGAGCTCCTTGAGGGTCAAGTCGATTAGATACCTCGGAAGAAGGAGCATAATAAAACGAGTCAGCTAACAGGTATATGTAAGCTTGATTCAACGTCTAAAGGATTAGACAGTCAAATCGACAAGGTTTCAGAACTGGTTAAAGTCTGAAGGTTACTCAAGCACTGTGACGAAGAGGAAAAACACTTACGTTGATGTATAATGAGAATCGGTTGAGGCTCTCGGTCTTCGGTTTATAGAAATTCAGAGGAAGTACTGCGTCAGGAGAAGTTTTCTGATTCGGGTTGATGAGGTCAGTCATCTATGAGATAGTGAATCAGGGTGTATGATACGACAGATGAATGAAGAGGTGGAGTTGATGAAACAGCGATAACTACAGTAGTGATCAATTGAGCTTGAAGGTTGATTCAAGAAGTTCTGAGGAGATATGTTCGACAGAGAAAGAGAAGTGTTACCGACAAAGGTGGAGAT
>A08:14060915..14065954_INT#LTR/Copia
TGTGGTATCAGAGCCAATCTAGATTTAATTAATTCACTGTAATTAGTTCTCATGGGTTCATGAACATACATGGGTTAATCCATTTTAAAGAGTGTTCATGATCCATGTAATAGTAACGTAAGTTCTCGTATATCGTACGGCATGGTAAACATATGTATCGGTTTAAGTACATTGGATCATGTTTGAGAACGAGTGCTTAATTATATGGATCAAGCCACTGACCTTTTCTTAAATAAGTGACGTTCTAAAAAGGGATGGTACTATGTTTCGTATCATTAAGGGCGTAATAGTATCACTAAGAGAATGCATAGCAGAAATGATAGTGGGTTGAAAAAGTATAATTAAGTAATCGTACGATTCATAACCGTACATTTATGATAAAAGATCAATCACTAGAACTGTTCATAGTGGCATGTCGAAATTGATAAAGGATCAATTGTGCGTTGTCGCTGCCATGATATAAGTGATTTTTTTTTTTAATTAAGAACATGACACTGGTTTAAAGATTTGAGAGCGACAACTGCCATAAAAGAAAGAAAATAATGTTGTTACTGCGGTTATTGTCGTAATATGAAAGAGTCACCATTAAGTTTGCAACTTTGCGATGATAAGGAGTATTTGTTTAATAGTGTCAACGTGAAATCTGGGTTTCACGATAACAAATATAAGTTACATGCATGATTAAGGGATTTTGTGTAGTGCCGTTACAAAAGGATTGATTAGAATTAATTATTTTACTTAATTAGTTACGGCAACATAAATTGCTGGTTGTGTGGATTCATGAATGTCAATGAATACATAAGTTTGAGTGAAATAATTGATTCATTATGGTTTAAAATTCTGGACGTGTTAACGGTTACTACACAAATGTATGAAAATGAACAAGTGTTCCATACAGTTTCAGGGACACAAATAAGCTATACAGTTCCCTATTAATCTTTTAATGTTCGTATAGTTTATGACATGTTTGTCACCAAAGTGATCTTGTTATTTACTTACAAATATTAAAATTAATAGTAGTATGATTGATCATGATATAAAAAAAAAAGACGCTAAATGACATTAAAGTTTTAGTGATCAATTATTTTATTTTCTATATTCTTGGAGATCACCCAAAGGTGGATCATTGAATATAGTTAATAATATGAAAAGAACTAGTCATTTTTTACTATAGTCGGTAGTATATATACCCAAAGGTAATATACCATTTGACTTGAGTTTTAAATGATTAGTTATTAAAGTGTATTTTGGCGTCACTGAAAGTGTTTGTGTTTAAGTATTGCCCAAAGGTTGCTTAAATACAAACGCGAAAGTTTATACCAAGTTTAGAATCTGAAGTAAAGTTTCAAAGTAGTAAAGGGTAAGCATGTATTAAAGCTTGCAGCTTCAGCAAATGTATTTTCATTTTCTAACTCTGTCGAAAAGTTCAATAGTCTCATTTTCGCGAGTGGTCTGAAAAGATCGGGTTCACACTGGGTGTGATGACATTAGATTTCGCCATAGTAATTGATGTGGGGCCGTCAGCCATTATGGAAGATAGCTCATAAATATATATATTTTTTTTTAAAAACAAAAATATGTGTAAGAGATAAGATCAATCTAATAGGCTGAGTTTGAACGTAATGAGGTTGATGACGGTAGAAAGGGTTAAGTCATCGATGTCTAAGACAGAAAATAAGAAGGAATTTATAGAGTATATTTAAGTAGTGCTCATAGTCGGATTTGGTTGTAAGTCAGATGTAGGAAGTCTCATAAATGAGCTAACTATGAAAATGTTTGACTGGTCCCATCCAATCCATGATCATGTGACTCACATGTCTAATCTGGCTGTAAAGTTAAAGACCTTAGGAAATGGAATGTTTCTTTTGCAATAAAACGAGACTCTTCAAGTTGTATTGTCCTAAAAGAAAGGGTTGTTTCGATAACAAAGTAAACATTAAAGTCTTGTTTGCTATGAAAGGAGTCTTATTGAAAATTTCTAGTAATACTTGGTGGTTGAAATTAGAGGCACTAATCATAGCACATCTAATGAAAGATCGGTTTCTTGTGGCATCAAAGACTAGGTCACATTTCCAAAGGAAGAATGAGGTTGGTGAAGAGTGAAATTCCTCCTCAATTGGATTTTAATGACCTACATGTATGTATAGACTGCATTAAAGGAAAGCAGACTAAACATACTGTAAAGAAACCAGCCACAAGAAGCACTCAGTTTCTTAGGTTAATACACACCGATATATGTGTCCCTTTCGATGCTCCTTCATGAAGCGGTGAAAAGGACCTCATCACCTTTATTGATGATTACTCATAGTATGTATATACTTATCTACTGCATGAAAGGTCTAAGTTTGTGGATGTGCTAAAGGTGTTCACTGATAAGATGGAAAGACGGCTAGATTAGTAAAAGTAGTGAGATCTGATAGAGGAGGTGAGCTCTATGGAAAGTTACTTCAAAGTAGAGGCATTGTGCACAATACAGTATGCTTAATACTCCTAGAATAATGGTGTAGTAGAGAGGTGGAATCGTACTATAATAGAGATGGTTAGAAGCATGTTATGTAATTTCTCTTTACCTCTTTCTTTGTGGATATATGCATTAAAATTGCAACGTATGTGCTGAACCAGGTTTCTAGTTAGACAGTTCCTAAGATCCCTTATGAACTGTGAACGGAAGGAAACCTAGTTTGAAGTATTTACGTGTAACGGGTTGCTCATCATAAATAAAGCTATATATCCCACATGAAAAGAAACTTGATCATATGACTGCCATATGGCTATCCTGAAAGAATCAAAGGAGAAGAAATTTTATTGTTCTAACCATAGTACGATATTAGTTGAATCGGGTAATGCTACGTTCATTGAGAATGGTGAAACTAGTGGGAGTAGTGAACTACGAAGGGTGGACATTAATGATTTGGGGTTGAAGTTCCTTCACCTGAAGTTGCATCTGAGGTAGTTGTTTCTACACAATAGAACAACATAAGGGTGCACCGATACCACTAGCTAAAATATATAGTCAATGATCATGTTGCAATTCAAGTAAAGAATAGTGAACCATAAGTAATTTTAAAAGCGATCTGAAAGGAAAAGCAGATCTGCCATATCAAATAACTGTGGCTGCTATTGAAAGTGAATGTGCCTTAAAGATTTATGAAGACCTGATCTCATTCAAAAAGCCATGGAAAGTGACAATTCTGGAAAAGTCTTAATGCCGCAAATAGATAAGATATAAGGGTGATAGAGTTTGGTACTTAGTAGAGTTTCCTAATGATTTCAAAACCGTTGATTGTAAATGGATCTTTAAGACTAAACATAACTCGAAAGGTAATATTGAAAGATATAAGGCTCGCCTTGTTGCTAAAAGTTTCACCCAGAAAAGATGGCATTAACTATAAAGAGATCTTCTCTACAGTTTAAAATAAGGATTCTCTTAGAATTGTTTTGGCTTAGGTGGCTCATTATGATCTTGAGTTTCACTAGATAGATATTTGACCGCCTTTCTGAAAGTAGAGCTTGAGGAAGTAGTATATATGACCAACATGAAATTTTCATGGCCGCGTGAAAAGAAAATATGGTGTGTAAGCTGAGAAAGTCAATATATGGACTAAAACAAGCTTCCGGCAATGGTATTTGAAGTTTAATGATATCATCACGTCGTATGGTTTTGTAGAGCTCATCGTAGATCAATGTATCTACATTAAGATCAGTGGGAGCGTATTATTGATGTTAGTCTTATATGTTGATGTAATTATGCTTGCTGAAAATAACAAAGGCATGTTACATGATGTAAAGTAGTATCTCTCTAAGAACTTTGAAATGAAAGATATGGGTGAGACGTCTTACGTAATTGAAATAGAAATATTTTCGAGATAGATCACAAGGATTGTTGAGTTTGTCTCAGAAAGGACATATCAGTAAGATCTTAGAGATATATAAAATAGAAAAATGCTCCGTAGGAATAGCTCCAATTCAAAAGGGAAATACGTTTAGTAAAATTTAATGTCTTAAAAATGAATAGGAGCGTAAAGAAATAAAAAGATTTCCTTAGACATTAGTGGTTGGGAGTTTGAATGTATTCAGCTTGATATCAGTTTTGATATTGGAAACTTGGGCCGATATGAAAGTAATCCCAGAATGAACCACTGGAACGCTGCAAAGAAAAGTCCTCTTGTACTTGCAAGGCACAAACGAGAACATGCTTACATAAAAGAGATCCAATCAATTAAAGGTCATAGGATTTTCAGATTCAAATAAAGTCGGATGCGTTGATGGTAAAAATCAACGTTTAGGTATTGTTCTATTATTTGTGGGAACAATTTAAAGGAAAGTGGAAAGTAGTCTGTCATTGCTACTTCCACTATTAAGGTTGAATTGTGGTATGCTTTGAAGCCACAATTCATGTATGGAGCCTGCAGAAATTTATCTCAGGGCTTTGGATTGTCGACACTAACGCCAAACCGCTGAGAGATTATGGTGATAATTTTGCAGTTGTCTTCTTTTGAAAGGATGACAAGTGTTGGAAGGGTGCTAAGCACATTAAGTTAGAGTACTTGTCTATTAAAGAAGAAGTTCAGAAACATAGAGTGTCATTTGAGCACATAAGAAAGGATATAATGATAGCGGATCCGCAAACTAAAGGTTTACCACCCAAGGCGTTCAACGGCCGTTTAGAGCGTATGGGTATTATAGATAAAGTCTTGCTATTATATTTATGGAATGCTCATTAAGTATTTGACACCTAGGAATTCACTTAAAGTTAAGTTTCTGATTTATTAGATATGTTATCATTAAAGTATGTGTACACATTTATGGTTCAACGATAACATATAGTAAAGTTTTGAGAATATAAATTATTCTCATGTAAGGATAATATAAGGTTAGAATTGATTTTTGATACATGGAAGGGACTATGCCGGCTAAATGACATACAACCGCCATGATCCGATCATTTCTAATTTTAGTAAAGATCAAAGTTAACTTGAAGTAAAAGTGCACATTATAGTTATTAAACCCTTAAGACAACACAAAGGTCAAGTGGGAGAA
>A08:14246759..14251140_INT#LTR/unknown
AGTGGTATCAGAGCGCTGGTTATGGCGATTCAAGGATTCATCGGTAATGAATCTTGATCGATTCTGAAGAAGAAGAATCAGAGTTTCTGTAGTCTCGAGATCGCATCGCTCTCATATCAAGTGTGACGAATCAGAGCTGATGTCGTTCATTATGCAGCGTCAGCATCAAAGGAAGAAGAAAGTGATGTTCGCTTGTGGTAGACGAAGACGACGTCGGAAGCGGAGGAAAGAACGTTCACAGGGGAAGATCCAATCGGATCTGTTGGTTTCTGGTTTGTGAAACCATGTGCAGAAGCAAGGTGATCTATCTTGAGGCTAGAGTCATAGTCTGGTGTGAGATTATGATGAAGAGACTTGCTAGCTATGTTGTGTTATTCACAAGAAAGGAAAGATCCGTGTAATATCTCATGTTGGAGATTATTCAGGTTAAGTCAAGCCAGACTTAAGGAGCTTGAATCAAATCAAGTTCAGCAGATTTCAGGCTCAAATCTTGAAGATAAGGTGGTCTTGTTTCAATACAGTCACAAAGGTAGTTTGTGATGGATGGTTAATCATTTTCTGCAAAGGATAAGGGGAACTGAAGCTTGCTGAATCACAAGTAATGTGTGTTATCTTTGCAAAGGATGATCAAGGCTCGGGTCTGGTGTCAGATTGTGTTTTTGGTCAGCTCGTTTGTGGAAGAAATATGCAGTGTTGTTTCAGAAGATTGAGAAAATGGCAGTTGGGGCACTTATGAATCTCAGGTCTAGGGGACGCCTTAGAAGTTGATGTTGGTATGTGTTTCAGTGGCTATTTGGGTGTTGATTAAAGGTTCCAGGATTCAAGTGAAAGGAAGTTGCAGAGAAGCATGACAGTGAGGTTTACTCAGTTGTGGAACAAGACAGGTTCAGATTTTGAGGCTTCAAGGTTGGTTCAGTTTTCAGAGGTTTTGAGTTGCTGGTCTGCAGGTTCAGTCTCAGGGGTAGAGGGTCAGATTCTTGTGGATGTTGGGGAGCTCAGGTAGCAATGATCAGGGGTTATAAAAGGATCAGAATAGAGCTTGTGGCAACAAGGCTGGGTTTCTACTAAATGAATCAAGGATGTTACATTTGTGACTACTCTTCAGTGGCAGTAATGTGATACACAGAAGTGGTTCTGCGTGGGTTTCAGTCTCAGGATAGTAGTCAAGCTCACTGGGTGAAGTGAGATGGAAGCTTCTGGTTATAAGAAGAAAGGCAGCAGAGTCATCAAGTTAGTGATGCAGAAACAGGTTTTATCTTTAGGAAGAAGCAGCTTGAGCTAAGCTTTGGTGAGATGTTGTGAGTAACATGGGCAAGCTCGGTGAAGAGGTCTTGTTGTCTTACTCAAAGGTGTCTCTGCAGAAGACTAGAAGGGATGAACTCTGAAGCAAGGCTGATTGAATATCAGTGATAAAGAAACTAGAAAAGAAGCAAGTTTCTAGTTTTGTGTTCCACTGGAAAAGAAAGCAAGAAATTGGTTTTGCTGGTTCTGTTTTCTCTTGGACAGAGATGTTACAAGCTCAGGTCTGCAGGTGATGTCTCAGGTTATGGTAGCTCACGTTTTTTAGAAACTAAAGTCCAAGACAGGTTAAAGTTTCAGAGACAAGAAGGTGGAGCACGTGAGACAAGAGCAGAGAGCATGGGTTCTGATTTTGATTAAAATTCAGAAAGGATGAAGATGCCAGCGTGTATGAGACTATTACAGGTCATAACATACAGAGGATGGTCGAAGCACTTTCAGTTTGGTGGTACATGAATTGCTTTGAAGAAGCAATGACTCCTGGTGGTTTCTCGGGTATAAGTGACTGAGATTAAATGGCTGAAAACAGAAGATATTTGTCATAAGTTCTGACATGTATGTTGAAACAAGAAGCCATGTATTCAGTCAAAGTACACAGAACAGTTTAATGGATCAAGAAAAAGTGCAGGAAGGTTTAAGGATGGTTATAAGTCTGAGAAGTGAATTTGTGTGTGAAAAGAAATTCAGTAAGGTCTGAGGGGTTTCTGTTTCAGGTGGAGTCTTGCCTCTACAAGTGTTGTAGTGCACATCTTCAGATGTTTTTTGGCTTCAGGTGGAGCAGTGCTACTGGTTCAGACGAATTTCTCAAGTCTTCTCAGTGTATTGTTGGGTTAAAGTTCCTGCAAATAAGCTTGCAACAGCTTATGCAATTCATTCTGGTTTTGTGTGGTAGCAGGAAGGAAAAGAGAACCAAGTAGAGTGTGTACAAGAGAATGTGAAGTGTAGTGACATCAAGGCAGAATCAGAGAGAGAGAAACAGTTTCTGGGTGGAGCTATTTTCAGCAAAGAATCTTGTATCATCAGAGTTTTAAGCAGCAGTAAATAAAGGTTTATGTTGGCTTTGCTGGAGAAGAAATCAAAGGTGTTTTGATCTCTGGTATAAGGTGAAGATTGATGAAGTATTAGTCTGAGTTTTTTGCATAAATCAGAATGTGGGCAGGCTCTGAAGTTAAAAGAAGATAAGGTTGCTGAAATATAAGAAGTTGCAGGTTCTGTGAATGTCTTGAGATGAAGTAGACTGAAGTGATCATGGTTATTTTCTCGTATGAGGATTGAGAAACAAGTTCTTGCTGAAGTTTTCTCAAAGTGTATCACTTCAAGAAGGTATAATGAGGCGTGTGAAGGTAGCATAAAGAGAGACATTTCAAGAAGCTTGCAACTGATTTGAAGTCTTAGAGAAGGCTGAGGCAGAAACATGTTTTCAAAACTGATTTCTGAGACAACAACTTGAGAAGTTATAAATTGTCTGGTTGCATCAAAGAAAGTTGAAATCTTCTCAGTAAAGAACACTTGTGAGATTGAACAAGTGTGGAGCCTAAGTGTGAAAAACACTAGAGGAAGAGTTAGTGAGCCAAGAAGAGTCTTTGGTTCAGCTGTGAGAAATTTACGATGCAAGTACCAAAAGTTTTGGTGGAGTTTACATCATGAGCACGAAATTGATGTGAAAGAAGCTGTAAAAGAAAGTATCTCTTGAATATATCAGGATCTTATGATGAGAGATATGGTTAAAGGGTACAAGGAGTGTTTCTGAGCTGCTGGTACTGTCTTAATTACTCAAGGAATTGGAAAGGGAACTAGGGTTGAAAGTACTCACAGCAAGGTGGAGCTTTGAGGCGTGATCTGTTGGAGTTTCAACAGCGGTTCAAGTTCAGGTTTCAAGGTTGAGTTGGCTAGACAGAAGGCTGGTTGAATCAGGGTTGATTCAGGGAGGAAACAAGTATGTTTCTGGTTTTTGCAAGAGATTTTCAGTAGTATTTTTGATTCTGATCTCAGGTGCTTTTGAGGTGAATCAAATGGGTCTACAGAGAAATCAAGTTGCAGGGTCACAACAATTTGTTTGGACAGAGATTGAGCAGAGATTCTCTACATCGAAAGTCTTCTTAACCGGGTTGTGTTGAGCGACGTGTTCTGTTGGCGACAGCAGCGGTGCAGGGTGGTGTTCAAGTCAGTGTGTTCATCAAGTGGTTGTGAGGAAAATCTCAGGTTAAGCAGTTGGTGTCTACTGTTTGTTGAGATTGGTTTCAAAGGTTTTGAATCAAGGAGCTTCTGGTTTGAGGCAAGTGATTCATGTTCCGCAAATGATTCAAGTTCTGAAATAGTTTCAAGCTAGCATCGGCATCAGATTTTGGCAGAAGGTTGATGACTTTAAATCACAGTAACATGTCAAGCATCAAGTGAGCAGCTTATGGATTGTGTTGAGTTACTGATGGGTGGTCGTCTCAAGTTTCCGGTTTTATAGAAACTGCCAAAAGAGAATCAATGAAGAAGTTGAGCTTAACACAAAGCTGTGTTAAAGCGGTTTATCAACTTAAGAAGACAGTGCTCAGGAATGAAAAAGTGATTAACATCACAGCCATGGCTTGTGAGTTTCATGTCTGGTTCATTGATGGTGATTGATTGTATGAAGACAAGCTATTGAGGTGGAGCTTCGGTTAAGAGGTTGAAAGGAGCAATGGCAAAGAAGTCTTCAGGTTGTATCAAGATGGATACAGGTTGAGATGCTTGGAGGAAACTAATTTCAGGAAGTATTGAAGCTGAGAAGATGCAAGAATCTGTAGGGAGTTGCAGATGAGCAAGTTTGCTCAAGTACATGAGGAGAAAGCTCAAGGGAAGGTAGAGCCATGAAGAAGATCGATGACAAGGTGGAGAT
>A08:14537747..14542041_INT#LTR/Copia
TGGTATCAGAGCCAAGAATCTGACCTAATCTTTTCTTCAAAAATCTTTCTTCTTTTTCACGGTTTCTCATCATGTCCTCGAGCTCCAATGAAACCGTCTTGCTCACCGGCACCCCTAATGCCATCCTTAACATCAACATGTCCAATGTGACTAAACTTACCGCCACAAACTTCTTGATGTGGAGCCGTCAGATCCAAGCACTCCTCGATGGATATGATCTTGTTGGTCATATTGATGGTTCTCGTGTTGTTCCACCACCCACGACCACTACCGAGAATGCTGTTACTACCAACCCTGCATACACGGCTTGGAAACGACAGATAGGCTCATCTACAGTGCTCTTTTGGGTGCTATCACACCAACGATCCAGCCGATCCTCTCCACCACCACGACTGCAGCTGAGATCTGGAGTACTCTCAACGCTACATATGCGAAGCCAAGCCGAGGCCACTTCAAGCAACTCAAACAACAACTCAAAGCTACTACAAAGGGTACTAAGTCCATTAATGAATATGTTCAAGGGCTAACTGCTATCTTTGATCAGCTTGCTTTACTTGGCAAACCGGAGGATCCTGAAGACCAGATTGATGCTATCCTCGAAGGTCTTCCAGAGGATTACAAAACCTTAATTGATCAGGTTGAAAGCCGTGATACCCCTCCCTCCATCACTGAACTCCATGAGAAGTTGATAAATCATGAAGCAAAACTCCAGTCAAAGCAATCCACTCCTCTCCCTGCTCCTGTCACTGCGAACTTTACCAACTACAAAGGCAACAATTACAACAATCGCCAGCAAGGAAACAAGCGTGGTGGCTATCAAGGCAACAACCGCAGCAACCAAACTTGGCAACAACAGCAACAGTTTCAAACCACTCCTCACAGCTCTGCTTCCCGCGGCGGTTACCAAGGTAAGTGCCAGCTTTGTGGAGTTTTTGGTCACAGTGCTCGGCGATGTACGCAATTGCAGAGTGCAGGCACGATGTCTGCTGCTTCAAGCCCGATGCCGTGGCAGCCAAGAGCTAATCTCGCAGCCTCTTATCCTTACAACGCGGCGCCATGGTTGTTGGACAGCGGTGCTACACACCATCTGACATCAGACCTCAACAATCTTGCATTACATCAACCGTACCAGGGCGGTGATGAGGTTGCTATAGCAGATGGCTCAGGCTTGCAAATCACGCACATTGGTTCTTCTTCTATCCCTACTCGATCAAAATCTTTGCATCTTAAGGATATACTCTGTGTTCCTAATGTTCACAAGAACTTGATTTCGGTTTACCGTCTTTGTAATGCTAATCAAGTCTCTGTGGAATTCTTTCCTGCCTCGTTTCAGGTGAAGGATCTCAGCACGGGGGTCAAGCTGCTTCAAGGTCAAACGAAGGGTGAATTGTATGAGTGGCCTATGTCTGCGTCCTCATCTCCTGCTTCCTACGCTGCATACCCAGACACAAAGGCCACCCTAGACCAATGGCATCATCGCCTAGGACACCCCTCCCCTGCTACCCTTAAAACCATTGTTTCTCAATTTTCTTTACCTTGTTTTTCAAGTTCTATTACTACTCCTTGCAATGATTGCCTACTCAATAAGATTCATAAGCTTCCCTTTCAAACAAGTTCAATTCACTCTTCAAAACCCCTTCAATATATTTTCTCAGATGTTTGGCAATCACCAGTCTTATCCTCTCAAAACTTCAAATATTATCTCATCTTTGTAGACCACTACACACGATATACATGGTTATACCCTCTTCAAACCAAGTCCCAAGTCAAAGATATTTTTATTCTCTTTAAGCCCCTTGTTGAAAACCGATTTGACACCAAGATCAAACATCTTTACTCTGATAATGGTGGAGAATACTTAGCTCTGCGATCTTACCTTGCTACCCACGGTATCACCCACCTTACAAGTCCTCCTCACACCCCAGAACACAATGGTATATCTGAACGCAAGCATCGACATATTGTCGAAACAGGCTTAAGCCTTCTCTCAACCGCTCATATGCCACTACACCTGTGGCCTCTTGCGTTCGCTGCAGCGGTCTTCCTCATAAACCGCCTTCCCACACCAAACCTTTCTAACCAGTCTCCCTATCAGAAACTCTTCAACCAACATCCAAATTACTCTAAACTGCGAACCTTTGGCTGCCTTGCTTACCCGTGGTTAAGACCTTATGCTCCAAATAAGCTTGAAACAAGGTCCCTTCCCTGCATCTTTATTGGCTACTCTCTTACTCAGAGTGCCTATCAGTGCTTAGACCCCGCTACTGGCCGTGTCTACACTACCCGACATGTCCGTTTTAATGAAAAACAATTCCCATACTCTACCCTCATCCACCAAAAGCCCACGACCTCCCCTGAACCTCCGCAAAACCCCACACCAGCTCCACCATTCACCACTGTCCCTGCGGCATTACCACTCATACAATCTGCTCCGTTAGCTTCGAACTCTCAACCCCCGGGCTCAGAGACTCCACCTGCGACGGTGTTGCACACTCCAAGTTCTGCGAGCCCTGAGAACTCCGTGGACACAGCTAACACTGACCAGGAACCAACATCGCCTGCGCCTCAATCTTCTGAGTCCTCAGCACCATCGCCTCCTGCACCACTGGAACAGGAACCTGCAGCTGCTCCACTGGATCCTGTTCAACCTGCTCAGCCGAGTCATCCTATGACTACAAGATCAAAGAATAACATCACCAAACCAGCTACTAAGTACAACCTTGCTGCAACTGTTCAGTGTGATCCTCATTGGATCCCATCAACTTGGCAACAGGCGATGAAGCATGCTCACTGGCGTAAAGCAATGAGTGGAGAGTTCACTTCCACAACTGATAATTACACTTGGGATTTAGTGGAAGTGACGCAGAGGATGAATGTAGTGGGATGCCGTTGGGTCTTCACTATCAAGTACAACCCGGATGGTACCATTCACAAATACAAAGCCCGCATAGTTGCTAAAGGATATCACCAGCAGCAAGGAGTCGATTACACGGACACATTCAGTCCTGTAATTAAAGCTACCACGATCAGACTTATACTGGGGTTGGCGGTTAACCATGACTGGCCCGTGCGTCAAATAGATGTCAACACTGCGTTCTTACAAGGTCACTTAAAAGAAGAAGTGTTCATGTCTCAGCCACCCGGTTTTCAAGATCCAAGTAAACCTACCCATGTATGTCGCCTTCGGAAAGCGATCTACGGCTTGAAACAAGCTCCCAGAGCTTGGTACTCTGAACTTAAACAATATCTCCTCTCTATTGGCTTCCGAAACTCCTTGTCTGATACATCGCTATTCATCCTCAAACACAATGGCATATATGTTTATCTTCTAGTCTATGTTGATGATATCCTTGTTACAGGAAGTTGCTCGAAGCTGGTTCAACGTATCATTGATACCATCGCTCAAAAGTTCTCCATTAAGGACATGGGAACGCTTGGCTACTTCCTTGGCATCGAGGCTATCCGAACGCCACAAGGGTTGCATCTGATGCAGCGCAAGTACATTACTGACCTTCTCACCAAAGTCAACATGTTGCATGCCAAACCAGTTCCTACGCCTCTGCCATCTTCACCCAAGTTAACTCTCAACTCGGGCACGCTACACTCTGATCCCTATGAATATCGGAAGATCGTGGGTAGTCTTCAGTATCTAGCTCTTACACGTCCTGACATCTCCTATGCAGTTAACAAGCTCTCTCAGTACATGCATCGTCCTACTACGGATCACTGGCAAGCTGCTAAGAGAGTCCTCCGTTACCTATCTGGTACTCTTACTCACGGCATATTTCTCCGGAAACAGAGGGATCCTGTACTCCATGCCTTCTCTGATGCTGACTGGGCGGGTGATTCTGATGACTATGTCTCGACCAATGCGTATATCATCTACTTTGGAAGTCAGCCTATCTCCTGGACGTCAAAGAAGCAAAAGGGGGTTGCTCGCTCTTCCACTGAAGCGGAATATCGTTCTGTTGCGAATACTGCGGCTGAAGTCCAATGGGTGTGCTCTCTCTTACACGAACTTGGCCTTCCGATTCTCACTGCTCCTACTGTCTACTGTGACAACATAGGTGCTACTTATCTCTGCGCTAATCCGGTGTTTCACTCTCGTATGAAACATATTGCTCTTGACTATCACTTTGTTCGTGGTCAAATTCAGAATGGACGTCTTCGAGTGTCTCATGTTTCCACACATGATCAACTTGCTGATGGCCTCACAAAACCATTGTCACGAACTAGGTTTCAAGACCTGAGAAGCAAGATTGGTGTTCGTCAACTCCCACCATCTTGAGGGGGCG
>A08:14553717..14554959_INT#LTR/Copia
TGGTACTCATGGCCGATCCATCAGCTGGATGTTCAAAATGCATTCCTCCACGGTCGGCTCGACGAAACGGTATACATGTTCCAGCCCCCAGGCTTCGTTGATCCAGCAAAACCTAAACATGTCTGCAAGCTGAAAAGATCTATCTACGGATTAAAACAGGCATCGCGAGCTTGGAACGCACACTTTGTCTCTTTTATCACTAACCACGGCTTTACTCAATCTAAAAGCGATACAAGTCTCTTTGTTTACAGGAAAAACGGAGATCGGGCTTACCTGCTCCTTTACGTTGACGATATCATAGTCACGGCGTCAACTACCAACTTAAGAGACAAGATCATTGCAGACCTCAAAAGCGAATTCCCAATGACGGATGCTGGACAAATCAACTCCTTCCTAGGCGTATCGGCTGTGTTCAACGACAAAGGTCTCTTTCTAAATCAAACTCAATACGCTACAGAGATCATTGCACGAGCTGTCATGTCAGAATGCAAACCTTGCTCCACCCCCGTCGACATGAAATCCAAGCTAGGCGAAGATGATGGAGCACTAGTGACGAACCCGACAGAGTACCGAAGCCTCGCAGGTGCCTTGCAATATCTCACCTTCACTAGGCCAGATATACAATACGCAGTCCAACAAATATGCTTGTTCATGCATTCACCTCGAGAGCCTCACTTTCAAGCCTTACGCCGCATACTCAGATACCTCCAAGGAACACTAACTCATGGCCTGCAGCTCCTCAAACACCAGAAGACCTCTCTCATTGCCTACTCGGATGCTGACTGGGCTGGGTGTCCTTCCACAAGGCGCTCCACTTCGGGTTATTGTGTTTACTTAGGGGACAACTTGATCTCATGGTCGGCTAAACGGCAACAAACGTATCAAGGTCTAGTGCAGAGGCTGAATATAAAGGAGTTGCGAATGCAGTTGCTGAAACTTGTGGCATACGTAACCTTCTACTCGAGATGGGTTGTCCACTTCAAAAGGCTTCCATCGTGTATTGTGACAATGTCAGTGCGGTCTACTCTCCTCCAACCCAGTGCAACATCAGCGAACAAAGCACATTGAGATAGACATTCATTTTGTCAGAGAAAAAGTACAGATGGGCCTAGTTCGTGTCCTGCATGTTCCCTCATCTCTACAATATGCGGACATTTTCACAAAAGGTCTTCCCTCTTCACTCTTCCTGAACTTTCGCTCCAGTTTAGGCGTCACGACACCGGACGCTCCAACTGCGGGAGGG
>A08:15032919..15037923_INT#LTR/Gypsy
ATTGGTATCAGAGCCAGGTTAAAACCCGTCCGGTTCCGCCCGGATGGGTACTGGCAGTTAGATTTTCCTTAATGAGCCGGAATTTGTTTTTCTTTAAAAAAAAAAAAAAAAAATCGATTTCTTGGGAATGGGTCATTTCTTTCTTCTAAAGCACCACTCCGGCTGAACCCTGCTATACTCGCCTTAATTTTCTTTTGGTTTATCTATTAGCACCTTAGTATCGGCACTTATCATTCCGTATGACAGGATGCCTCCCAGAAACGCCAGACAGGCTCAGCCCACAACCACGGCCCAAAGGGCAGCCAGGAGAGCTGCCAGAGCCGCGTCGCAAGCTACCAGCGACAACGGAAGCCACGCCGGAGGTGGCGTGGATGAGAATCAAGTGAACGGAAATGCCCAGGAGCAAGACCAAGTGAACGGACCCGCTCAAGGGCAGGACCAAGGGAACGGACCTGCTCAAGGGCAAGGACAGGCCGCCATGGACGCAGCGGCAGTGGAAGAACTACGGAGATACCGAGAGGCGTATGGGGGTAGGCTACCCCAGGAGGGCGCTGCAGGTGGAGGAATAGCACCACCTCTAGCTGTTCCCGCCGTCGACCGCACGCCCTCTTATTGGGACATGATGAAGCAGCTGAAAAGCATGCAGACGGAGATGTTCGGCGGAGGAGCTGACCCGATCGCCGTGGACAATTGGAGAAGGAAGTTGGAAAAGAATTTCCTCTCGGCCCGGTGCCCACCGGAGTACCGTAGAGACTTGGCCACCCACCATTTGAAGGACGACGCACTAGTTTGGTGGGATTGTGTGGTGGATGGTGCAAGGGATCAACCCGAACTGACTTGGGAGGACTTTCTAGAGGAATTCGATAACAAGTACTTTCCCCGGGAAACAATGGATAAGATGGAGGGCAGGTTTCAGGACATTAGCCAAGGGTCTCGGGATGTGCGTAAGTACGGTGAGGAGTTCAACCGACTCCGAAGATTCGCAGGGCGCCACATGACAGAAAAGGAACTGATTCGCCGCTTTTTGAAAGGGTTGAGAATCGAGCTCAAGAATAGCTGCAATGTTCGGGAGTTCCGCACTCTGAATGAACTGGTGGAAAAGGCAGCAGAACAAGAGGCGGGAATAGAGGAGGAACGCAAGCAGAATCAGGCAACCAGAGCCGCGAAGCGACCACGCGAGACTTCAGCCCCCTCGGACAGCGGGACTGCTCGCACCCCTTGCGCCGAGTGCGGTCGGATGCACTACGGCGAGTGCAAAGGACCAGGATGCTACAAATGCGGGCAACTGGGGCATATCAAACGGAATTGTCCGCAGCTCAATGACGGGACGGTCACCAAGACGCCCAACATCACTTGTCAACTATGTGGACGTTACGGGCATGCGGCCCGGGAGTGCCGTGACCGGACCGAGGCAGGGACAGGAGCTGCACAGCCGACACCGCCACCGAAGAAGCCAGCAACCCTACCACGAGTGTTCGTTGCAGGGAACAATCAGGGAACTGAGACCATAGCAGATAATTAACTTTGCAATTATTTCATCAAAATTTAATAACCAAGGAATGAGTTTAGGGAAGTAGACGCTTAGATACAGTCTCCGTGTAGGGATGGTAAAGGTCGGAGGAGTTGTAGCATATACACTCTTCGACACAGGGGCCACCCACAGTTTTGTGAGCCAGGACCTAACCAAGAGATGGAGTTTCCAGGGAAAGTACGAGTGCCGAACCACCCGGGTCGAGACCGCCGGACCAGATGAGATATCCGCCATGGGGTATTCATGGGAGTGGCGGTAGAACTCGCCGGTGTGGTCATGCCGGTAGACTTGCTGAAACTGGAAATGGGGCGGTACGAGGTGATCCTCGGAATGGACTGGTTATCACAATATGGGGCGGTTATCGACTGTAACGGAGCAAACATACGGATTCCCCGGGAGGAGGACGAGTAGTGTTTGAAGGAACAAGAACTAAGACCGGGGTCACGATTATATCGATGGCACAGGCCGGAGAACTAATTAAAAAGGGGCATGATGCGTACCTGGCCACAATAGAAATGTTAGAAGCACCCAAAGAACCAAGGTTAGAGATGTGGTGGTAGCAAGGGAATTCGCGGACGTATTCGAGCCTCTGCAAGGACCCCCGCCAAATCGAGACAGTGCATTCACGATCGAGCTGGAACCAGGAACTGCACCTGTCTCCAAGGCCCCCTATCGTCTGGCACCGGCAGAGATGGCTGAGTTACGTGAGCAGTTGGAGGACTTGATCAGCAAGGGATTCATACGGCCAAGCAGCTCGCCATGGGGAGCTCCAGTACTATTTGTTAGAAAGAAGGATGGAAGCTTGAGACTTTGCATTGATTATAGAGGATTAAATAAGGTGACCATCAAGAACAAGTACCCACTACCCAGGATCGACGAACTGCTGGACCAGTTGGAAGGAGCGACCTGGTTCTCCAAGATAGATCTTGCCTCGGGATACCACCAAATTCCTATAGCTGAGAAGGATGTACAGAAGACTGCATTCCGGACTCGTTATGGACATTTCGAATTCGTCGTAATGCCGTTTGGGTTAACTAACGCGCCAGCAGCCTTCATGGGAATGATGAATAATGTTTTCCGAGAGTACCTAGACCGCTGCGTGATAGTCTTTATCGATGATATACTCATCTACTCTCGGAGCAAGGAGGAACACGACTGGCACCTCAGGATAGTATTGGAAAAATTGCGCAAACATAAGCTGTACGCAAAGTTAAGCAAGTGTAGTTTTTGGCAGAGAAAGATAGGATTCCTCGGACATGTTATCACAGAGGCAGGGGTAGCGGTAGACCAGGAAAAGATAAAAGCCATAACTCAATGGCCTACCCCAAAGAATGCCACGGAAGTAAGGAGCTTTTTAGGTCTGGCCGGGTATTACCGGAAGTTTGTACGAGATTTCGCCACTACAGCAAAACCCCTCACCAGACTAACCGGGAAGGACATCAGGTTTGATTGGTCAGAATCGTGCACCAAAGGGTTCGAACAGTTGAAACATCAGTTGACTCAGACACCAGTATTAGTCCTGCCACGAACCGGGATACCATTCGTGGTATACACGGACGCCTCAGGGGTGGGAGTGGGGTGTGTACTCATGCAGGAAGAAGGGTCATTGCTTACGCGTCACGTCAACTAAAGAAACACGAAGTCAACTACCCCACTCACGACCTGGAACTAGCGGCCGTGGTTTTCGCCCTAAAGATCTGGCGGGCTTACTTATACGGAGAGAAGGTGCAAGTTTTTACTGATCACAAGAGTTTGAAGTACGTCTTCACCCAGGCTGACCTGAACCTTAGGCAAAGAAGGTGGATGGAAATGCTAGCCGATTTCGACTTACAAATCGATTACCATCCTGGGAAAGGAAACCCAGTCGCAGACGCGCTTAGCAGGAGAAGGTCCGATGTCTCGGGGGCCAGAGAGGTGCAAGAGCTCTCGGGAATGTTGGCAACATTGAGCCTGAGGGCCACGACGGTTCAGGAGGACGGAATGGGACTCGAAGCATTGGATCAGGCAGATTTGCTTTGGAGAATCAAGGAAGAACAGCGGAAGGATGACAGTTTACTGGAGAAGGTCAGCAAACAAGTCATCGGTTACCGTACTGCGGAAAACGGGACCATACTTTTCCGGAATAGGGTGAGTGTTCCGAATAACTGGGACCTGAGGAGAGAAATTTTGAGACAAGCTCATCAGACGCGTTTCTCCATTCACCCCGGAAGTACTAAGATGTATCGGGACCTGAAACGATATTATCATTGGGATGGAGTGAAGAGCGACGTGGCAACGTGGGTCTCCCAGTGTCCTACTTGTCAAGTAGTCAAGGCGGAGAAAAGGGTACCGAGTGGATTATTGCAGGGCTTACCACTACCCCAGTGGAAATGGGACATGGTCACGCACGATACAGACACTGGAAGACATGCTGCGAGCGTGTGTCTTGGACTGGGGAGGGAAGTGGGGTAAGTACCTGCCGCTGGTGGAATTCGCATACAACAACAGTTATCATGCCAGCATCGGAATGTCCCCGTTCGAGGCTCTGTATGGGTGGCCCTGTCGAACCCCGATGTGCTGGACCGAAGTGGGGGAGCGACGCGGTATGGTGCCGAGTCTGATTAATGAAACAGTAGAGCAGGTGAACCTGCTGAAGGAACGACTCAAAGAGGCTCACGACCGTCAGAAAAGTTATGCTGACCAGCGCCGAAAACATCTAGAATTCGCGGTGGGAGATGAGGTATACTTAAAAATGCGTACGTTCCGCGGAAATGATCCGAATCGGAAACTAAAGAAACTCAAGCCTAGATACATGGGCCCCTTTGTCATCACGGAGCGAATCGGAGCAGTAGCGTATCGACTGGTGCTACCACCTGACATGGCAGATTTTCATGATGTGTTCCACGTGTCAGTCCTACGGAAGGTGGTACGAGAGCCTGAGCTGGTTTTGCCCCAGCCGCCCCTGGACACGCAACCCAACTTAACCCTGAATAGTACCCCTATCAGGATCCTAGACCGGAAAGAGTTAGATGTCCGTGGAAAGAAGGTAGGGATGGTACTAGTTCGATGGGAAAGAGATGGGATACCTGACGAGGTATGGGAGCGTGAGTCCCAATTTTTGGACGCCTATCCGGGGATGTTCCAGACGGAGACACAGCAGAATTCGGGGACGAATTCAGTTCTAGTGGGGGAGAAT
>A08:15192155..15196750_INT#LTR/Copia
TGGTATCAGAGCAGAAAGTTTCTGAGATCTAAATTTTTCTTTACTCTGCTGCATCAAGGTTTCGAAGTTCGGATCTTTGAAGCTTGTTCGTGGTTGTGAATTTGAAGTTCGAGTTCAGAGAAGTCAAAGATGGTTGAAGGGGGCGAAGAATCGGTGATTTCTAAAAGCTCCACTTCGTCTGAGAAAGGGTTGAGGCCTCCACTCCGTATTCTCTTCATGCTTCGGATAATCCAGGGGCAATGATTACGTCGGTGACGTTAACTGGAGAGAACTATAATGAATGGTCAAGCGAGATGACTAATGCTCTTCGAGCAAAACGGAAGTTAGGGTTCATTGAAGGTACCATACCGAAGCCACTAGCTACTGATTCGAACCTTGAGCTCTGGCTGTCCGTTAACTCTATGATAGTTGGGTGGATTCGTACCTCGATCGAACCACGGGTTCGCTCAACTGTCACGTTTGTTCAAGACTCCTGCAAGTTGTGGGAGAATCTTCGGAAGCGTTTCTCAGTTGGGAACAAGGTCCGCGTTCATCACTTGAAAGAACAGTTGGCGGTTTGTCGACAGGAAGGTCTGTCTGTTATTGAGTACTATGGTCGTTTGTCAAAGCTTTGGGAGGAGCTAGACATGTACAAGCCACTTCCATCGTGTTCATGCTCTGCAGTTGCAGAATTTGAAAAAGATAGAGAAGAAGAAAAGGTTCATCAGTTCGTAATGGGGCTAGATCAAGTTCGCTATGGAGGCATGTGTCAAGGCATTATCTCGTCTGATGCTATTCTTGACATTGGTGAAGTTTATGCCAAGTTAATTAGAGAAGAACAACGTCTCAATTCGGTGAAAGAAAGAGAGTCACAACAAAACGCAGTGGGCTTTGCGACAAAGAAGGAGCTTGGATCTGATCAACTAACGCCAAGAACAGAGTCTGGGAGGCGAGAGCGTAGTGCTCAGTGTTCTAATTGTGGTCGCTCTGGGCATGAGAAAGCTACGTGTTGGCAGCTGGTCGGGTTTCCGGATTGGTGGGAAGATCGCTCAGCAAATAGAGGTGGTGGTGGAAACAGAGGTGCGTCTCAAGGAGGACGTGGTCGTGGAAGTTATGATAGAACAAGAAACAATGGAGCAAAAGCTCATGCGACAACTTCCAATGCATCCTCTTTTCCTGAACTGACGTAGGATCAATGGAGGACTCTCACACAGATGATCAACGAGAAATCAACATCCTCCTCTGATAAGTTGTCTGGTAAGAGTAAACTTGGTGATTTGATACTCGACACTGGAGCATCACATCACATGACTGGAGATATATCGTTTCTCATAAACACAACGAGTATTGTTCCCTGTCCTATCGGGTTTGCGGATGGCAATAAGACCTATGCTACGCATACGGGACAGTTCCCATTAACTGATCAGATCACGCTTGATCATGTTTTGTTTGTGCCAAATTTAAATTGTTCTTTGATTTCGGTATCCAAATTGTTGAAGCAGACGCATTGCTTTGCTCTACTAACTGATACAATTTGTTTGTTACAGGACCGTTTTACGAGGACCCTGATTGGAGCCGGTAAGGAACGAGGTGGTGTGTACTACTTCACGGATGTCATGGCTGCTAGAGTTCATCGTGTGTCTTCTCCTGTTGTTACTTCAGCTGATCAACTGCGTTGGCACCAGAGACTTGGACATCCATCTTCTTCTGTTTTATCAGTTTTACCTATGTTTTCATCCAATAAACTTGCTACCCTAAGTCCGTGTGACACATGTTATAGGGCTAAGCAAACTAGAGAAGTTTTTTATGATAGTATGAATAAATCGAATGAGTGTTTTGCCTTAATTCACTGTGATGTTTGGGGACCGTATCGAACTCCTGCTTCGTGTGGTTCAGTCTATTTTTTAACCGTAGTTGATGATCATTCCCGTGCGGTCTGGACATATCTTATGCGTGAGAAGTCAGAGGTCCGAGTAGTGTTGCAAAATTTCTGCAAAATGACAGAGAAGCAGTTCGGTAAACCTGTTAAGATGGTGAGATCAGATAATGGTACTGAGTTTATGTGTTTATCACAGTTCTTTCGAGAGAATGGAGTGCTACATCAAACCTCATGTGTCGGCACGCCACAACAAAATGGTCGTGTGGAAAGAAAGCATCGTCACATACTGAATGTAGCTCGTGCACTGTTGTTTCAAGGAAGTTTACCGACAAAGTTCTGGGGTGAAGCTATAATGACAGCAACTCATCTAATCAATCGCACTCCGACGAAAGTACTCAAGAGTTCTTCACCTTACCAAGTATTATATGGAGAAGAACCACAGTATAGTCACCTTAGAGTTTTTGGCAGCTTGTGTTACACACACTTGAGGTCTCGAGACAAAGACAAGTTTGGGTCACGTAGTCGTAAGTGTATCTTCGTGGGGTATCCTTTTGGTCAGAAGGGATGGAAAGTTTATGATATTGATAAGAAAGAATTTTTGATCTCTCGAGATGTAGTGTTTTATGAAGACGAGTTTCCATTAGCGCATCTGCCTGAAGCATCGCCTGTACAATCAGTAACGCCAATATCTACGGATTACTGTGATTCTGACTGGTTATTTGAATCATCTCCTGTGTTACCAGAGAGGGGGAGCACTACGGAGGTTGATTGTTCAGTACCTACGTGTGTAGATCTTCCAGTCGTGCATGAAGTAGTTCCACAGATAATACAGCCACTACAGAATTTGGAAAAACAAGTTGAGCCAACGATAGTGTCTCCTACTGATACGCAAGCTGGTTTTGAAACTGTGATCAGTACTCTTCCGGTTTCAGAAAATGTCCAAGAACTGTCTCCTGTTGATCCAATCTTGTTAGGACGAGGACAACGTGTTCGTGTGCCGTCTGTAAAGCTCAAGGATTACGTCAACTACAATGCTCTGCTTAGTGAAGACACACACCCCGTTCCTCTCTGTGCTTCGTCTTCGTCCTCGGCAAACGTTCCAGGTACAACACCGTATCATTTAGCTGATTATATATCTGATCATGCATTCTCACCTTCGCATCAAGCATTCTTAGCAGCTGTAACAGCGGGTGTTGAACCCAAGAGATATCGGGATGCTGTTAAAGAGAAAGTGTGGCGTGATTCGATGAAACTAGAAATCGATGCTCATGAGGATCAAGGAACATGGGATGTTACCACTCTTCCGCCTGGCAAAACAGTCATAGCTTGTCAATGGATATACAAGGACAAATATAATGCTGATGGAACTATTCAACGACACAAGTCGCGTCTAGTGGCGTGTGGAAATAAACAAGTCGAAGGTGAAGATTTTGATGAAACGTTTGCTCCGGTGGTTAAGATGGCTACTGTTAGGGGTCTCCTACGAATTGCGGCAGCTAAGAATTGGGAGGTTCATCAAATGGATGTCCATAATGCGTTTCTACATGGGGATCTTCAAGAAGAAGTGTATATGCGCATGCCGCCTGGTTTTTCTCATCCAGATCCATCTAAAGTGTGTCGTCTGCGTAAGGCTATTTATGGCCTTCGCCAAGCGCTAAGATGTTGGTTTACAAAGTTGTCTTCGGCTCTTGAGAAGTTTGGGTTCGTGCAATCCTATTCTGATTATTCATTGTTTACGTACTCTCAAGGAACAGTTGAAGTTCGTGTGCTTGTTTATGTGGATGATCTAGTCATCGCCAGTAATAGTATTGAGAGACTGACCAAGTTCAAAGAGTTCTTAGGTAAGCAGTTTCGCATGAAGGATTTAGGGAAGTTAAAATATTTTTTGGGTATTGAGGTTGCTCGTTCTGGAGAAGGATTTTTTCTATCTCAACGAAAGTATGTGTTGGACATTGTAGCAGACGCTGGTCTTCTTGGTGAAAAACCTGCGGGCACTCCTATTGAACAAAATCACAAGCTTCACATTGAGAACTCGCCTCTTCTTCCTGATCCGAAAGTGTATCGGCGTCTTGTTGGTCGACTGGTATATCTCTCTATAACGCGACCAGAATTGTGCTACTCCATTCATTTACTCTCGCAGTTTATGAAGTCTCCTCGTGAAGAACATTTGCGTGCTGCATTGCGAGTTGTACGTTTCCTGAAAGGTTCTCCGGGTCAGGGAATTCTTCTGAGTTCAAATGACAACCTAGAGCTCTCTATATATTGTGATGCAGATTGGAGTTCGTGTCCAGCATCTCGTCGGTCATTAAGTTCGTATGTGGTTTTACTAGGTGGATCCCCAATTGACTGGAAAACGAAGAAACAGGATACGGTCTCACTCTCGTCTGCAGAGGCCGAGTATCGAGCGATGGCTCAAGCAACTAAAGAGATGAAAAGGATAGTTCCATTGGTCATGGATCTTGGTGTGTCTGTTACCAAACCGGTGCCATTCTTTTGCGACAATCAGGCTGCAATACACATTGCCGCCAATCCTGTCTTTCATGAAAGAACAAAACACATTGAACGTGATTGTCATTGTGTTCGAGATGCTGTTAAAGCTGGTCTTATCTCTACTCGGCATGTGCGAACTAAAGATCAGCTAGCCGACATTTTGACTAAGGCACTTGGCAAACCGCAGTTTGAGTTGTTATTATCCAAGTTGGGTGTTACGAACCTTCACACTCCAACTTGAGGGGGAG
>A08:15287116..15291531_INT#LTR/Copia
TGGTATCAGAGCCGTCGCTCCTAAAGACCTAATTTTCCTAAATTTTTCTTTCTTTGACGACAAACAACAATGGCGTCTCCAACCAACTCTACTTTCACAGAAGTCATTCCTACCAATCCAAACACAAAAACACTCCTAAACATAAACATGTCCAATGTTTCAAAGTTGTCAGCCACAAATTACCTCATGTGGAGTCTTCAAGTTCAAGCCTTGGTAGATGGATATGGTCTAGTTGGCCATCTTGATGGATCCATGGAGATCCCCCCTCCTACGGTTACGATCGATGGAGAAACAACACCGAATCCAGAGCATACCATCTGGAAAAGACAGGACCGCTTGATCTACAGTGCTCTTCTCGGAGCAATCACTCTGCCCATTCAACCGCTGGTCTCACGAGCACTTACAGCTGCTCATGTGTGGGAAACACTAGCCGCCACTTACGCAAAGCCGAGCCGGGCACATATCAAGAATCTGAGGAATCAACTCAAGCTGTGGAAGAAAGAAGACAAAACCATTGATGTCTATATGCAAGGCATCACCACTCGAGTGGATCAACTTGCCATTCTTGGCAAACCTATGGAGCACGAGGATCAAATTGATGCGTTACTTGAAGGACTACCTGATGAGTATAAGCCAGTGGTGGATCAGATTGAAGGTCGTGAGATCCCTCCAACGCTTATTGAGATACACGAGAAACTACTTCACCATGAAGCCAAGCTGGCCTCCACTGCGACTTCCTCCATTGTTCCTGTCTCCGCAAATCTTGCGCATCAGAAAGCTCAGCCTGTGTATCACAACAAAAACAGAGGAAACCACTACAATTCCAACAATCAACAGAGACCACACTACAACAACAACAACAACACGGGTTGGCAAAATCAGCAAAGAGGGTCTAGACCTTACCTTGGCAAGTGCCAAATTTGCGGAACTCAAGGACATGGAGCCAAGAAGTGTCCGCAGCTCTTGACGTATCAGGCGACTGCACAACAATCACCATTCACGCCTTGGCAGCCTCGTGCAAATGTAGCCGCTGCAACAGCATACAACGCAAACAACTGGTTGCTTGATAGTGGGGCGTCTCATCACATCACATCTGATTTGCAGAACCTTTCCCTGCACCAACCATATGAAGGAGGTGAGACAGTTGCAATTGCCGATGGGTCAAACAAAACTATCACGCATACTGGTTCTACAACTCTATCCTCTCAAACTAAATCTCTTATGCTAGATGATGTTTTGTGTGTGCCAAAGATCAACAAAAATCTTATATCGGTTCATGGTTTGTGTAACACTAATCAAGTCTCCGTGGAATTCTTTCCCTCTTCGTTTCAGGTGAAGGATCTGAACACGGGACCCGGTTAATCCAAGGCAGAGCTAGAGATCAACTGTATCAATGGCCGATATCACCGACGTCACCTGCGGCCATGTTTGCATCACCATCACCTAAGGCCACTATATCTTCTTGGCACTCTCGTTTGGGTCACCCATCTCTTTCTATTTTGAATAAAACTATATCTAAGTTTTCTCTTCCTGTTTCTCAAATTTCTATCAAAACATTGTCATGTTCAGATTGCATGATCAATAAGAGTCACAAACTATCTTTTTCTACTTCTAGTTTGCAATCTACACGTCCTCTTGAGATTATTTTTTCTGATGTCTGGTCTTCTCCTATTCTATCCTCAGATCAGTACAAATATTATCTCATTCTTGTTGATCATTACACAAAATACACATGGCTATACCCCTTAAAACTAAAATCCCAAGTCAAGGAGATATTTGTGGCCTATAAGGAGCTAGTGGAAAACCGGTTTCAACAAAGAATTGGGACTCTATTTTCAGATAATGGTGGAGAATTTTTGGCACTAAAATCATACCTTCAACTGCAAGGGATCTCGCATCTCACATCACCTCCGCACACCCCTGAACACAACGGTGCGGCTGAGCGAAAGCATCGGCATGTCGTAGAAACTGGGTTGACTCTCATGTCACAGGCGAAGATGTCCAAGACCTACTGGCCATTTGCATTTGCTGCAGCCGTGTATCTCATCAATCGGCTCCCCACACCGAACTTGGACTTTGATTCGCCCTACCAGAAGCTGTTTCAGAAGGCTCCGAACTACAGTCGTCTCAAAGTCTTCGGGTGCCTCTGTTTTCCATGGTTGAGACCCTATACAAAGCATAAATTGGAGGATCGATCGAAAAGTTGTGTTTTCTTGGGTTACTCAACAAGTCAAAGTGCTTACCTTTGTCTTCATGTCGCCACGAAAAGGATCTACACATCACGCCATGTTGTTTTCGATGAAACGGTGTTCCCATTCGCTCAGTCTCAGACAAGCTCAGCTCCAGCTTCTCCTGTCGAAGATACAACGTCTTCTCCGTCGAGTTATACTCCGGTCACTACAATTCCTCTCACCAATCCAGCTCCACCGTCGCCGTCTCCATCCCCGTGTTTGGATCCTCACCAACAACCGCATCCTGTCTCGCCATCATCACCTCAACAATCTCAGGTATCACCTTCTTCCTCTGACTCTCCGTTACGTTCTTCTTCTCCCTCTCATTCTGAGCCCACTGCTCCAAATGAAAATGGGCCGCAACCCACGGCCCAGATACCTCACCAAACAAATGAAGCCCAAAACCCACAAAACAATCCAACGTTATCTTCTCCAAATCTCCAAACCCTTGCCAACGTAACCAGTGAACCAGAAATTCAACCACCGTTAGATTCCCAAATGTCCCAAAACCTACAAAATCCTACTACCACCACTACTGGATCAACACAGAATCAACACCCGATGCAAACAAGGGCTAAGAACAAGATCGTTAAGCCCACAACAAAGTTCAGTCTCACGGCTTCCCGACAACAAACGAACCACGAACCGAGAACTGTTGCTCAGGCACTCAAAGATGAAAAGTGGCGTAAAGCCATGTCGACTGAGTACGACGCGCAGATCAAGTATGGCACATGGGATTTAGTTCTACCTGAGCCCTCGCAAAATCTTGTTACATGTCGATGGATTTTCACCACAAAATACTTGGCGAATGGAGATGAGGAGAGACCGAAAGCACGTTTGGTAGCCAGAGGTAACACACAGAGGTATGGAGTTGATTTCAGTGAGACGTTCAGTCCTGTGATAAAGACAACTACAATACGGTTGGTTCTGGATATTGCGGTGAACAGGGGATGGCAATTGAAGCAACTTGATGTCAATAATGCATTTTTGCAAGGCGAACTTCAAGAAGAGGTTTTTATGACTCAACCACCGGGATTCGTGGACAGAGATCGACCGCAGCATGTATGTCGCTTGAAGAAGCCTATCTATGGCCTCAAGCAGGCTCCCAGGGCTTGGTACATGGCGCTGAAACATCACTTACTGGACATTGGATTCAAGAACTCTTTGGCCGATACATCGCTTTTCACATTCATCACTGGAGCTCAACAAACATATATTCTGGTGTATGTCGACGATATAATAGTCACGGGGAGTGACTCAACACATGTGGCTTCTGTGTTGCAATCGCTAGCACATCGGTTCTCCATCAAAGATCCAGTTGATTTGCATTATTTTTTGGGTGTTGAAGTTACCAGATCTCCGCAGGGTCTTCACTTGATGCAAAGAAGGTACATTCTGGATTTGCTAACACGTACAAACATGTTGGATGCAAAGACAGTGTCCACTCCGATGCAAACGACTCCGAAGTTAACATTAAAGGATGGCCCTCTTTTGAGTGATGCCTCTCAGTATCGGTCTATCGTTGGAAGCTTGCAATATCTGGCCTTCACAAGACCTGATATTTCTTTTGCAGTCAACAGGTTGTCTCAGTTTATGCATCAGCCAACAGAGTGTCATTGGCAGGCAGTTAAGAGGGTGTTGCGGTATTTGGCAGGAACTCCTAGTCATGGTGTGTACATGAAAGCAGGCTCCCCTATTACACTTCATGCATTTACAGATGCGGATTGGGCAGGTGATACGGATGATTACGTTTCCACTAATGCGTACGTCATTTATCTTGGTTCCACACCAGTCTCCTGGTCGTCTAAAAAGCAGAATGGCGTGGCTCGTTCATCTACGGAAGCAGAGTACAGGGCAGTGGCTAATACTGCTTCAGAGGTTCGATGGATTTGTTCAATACTTGAGGAACTTGGGATTAAGATTCCTGCTGCTCCTGTTATCTATTGTGACAATGTAGGTGCAACTTATCTCTGTGCTAATCCTGTTTTCCACTCAAGGATGAAGCACATTGCCATTGATTATCACTTTATACGACATCTCATTCAGTTGGGAATGGTTCGTGTTGCACACATCTCCACCAGGGATCAGCTCGCAGATGCTCTCACCAAGCCGCTCGGCAGGCAACAATTCGTTACCGCTACGTCCAAGATTGGAGTCACTAGAGTACCTCCATCTTGTGGGGGCG
>A08:15666972..15671148_INT#LTR/Copia
TGGTATCAGAGCTATGGAAGATAATGATCCCATTTCAACCCCTTCTTTGAGTATTTCACAGTGTGTCACCCTCAAACTCTCCTCCACAAACTACCTGTTATGGAAAACCCAGTTTGAGTCATTTTTGTCCAGTCAGTCTCTTCTTGGTTTTGTCAATGGAAGCTCTGTTCGTCCAGCTCCTACAGTCTCAGTTACTCACGGTGAAGAAGTTACTGAGCAAGCAAATCCGGAGTTTGTGAAGTGGATGAAGAAAGATCAGTTGGTCATGGCGTGGCTGTTTGGATCTCTCACTGAAGAAGCTTTGCGGTCTGTCTACGGCTTGCATTCGGCTCAAGAAGTGTGGTTCTCGCTAGGGAAGAAGTACAATCGAGTCTCTGCAACCAGAAAACTAGATCTACAAAGGAAGCTTCAAGGTATGACAAAAGGACAAAAGACTATGTCAGTGTATCTGAGTGATGTCAAGAGTGTTTGTGATCAGTTAGACTCTATAGGTTGTCCTCTGTCTGAACAAGAAATGATCTATGGTGCTCTAGCTGGTCTTGGCAAAGAATATGAGTCTATCTGTACCGTTATCGAGCATTCTATGGATTCTGTTGTTGAGATGAGGTTTGAGGATGCAGTGTTCAAGCTTACTACGTTTGATGACAAGTTACAGACGTTTGTTACTCCTCCTGAAGCTAATCCTCACTTGGCCTTTTACGCTGGTAGAGGCTACTCCGGTCGTGGTAGAGGATACAGAGGATGCAACAGAGGACGTGGAATGAACAACTATTCCACTAGAGGTCGTGGTTTCAGTCAGCAGTTCTCAGGTGGATCGAGCACAAGGCCAACATGCCAGATCTGTGGTCGCTATGGTCACTCAGCAGTGCGGTGTTACAATAGATTTGATCAGGAGTATGCCACATCTGAGACAGTTCACAATGCGCTTACAACAATGAAGTTATCCGAGCGTGAACAGAATGCTGGTCAAGAGTGGTTTCCAGATTCAGGTGCAACTGCTCACGTCACAAACAATGAGAATCAGCTCACATCTTCCGAGCCATACTTAGGTAATGATCAAGTCATTGTTGGTAATGGAGATTTTCTCCCTATCACTCACGTGGGTTCAGTAGACTTACACACGCCTCAAGGTATTTTGAAACTTGATGATGTCTTGGTGTGTCCTGATATAAGCAAATCATTACTGTCAGTCTCAAAATACACATCTGATTTTCCCTGTGAGTTTACCTTTGATTCTACCTCTGTGTATGTTAAGGACAAGGAAACAAGCAGAGTGATAGCCAGAGGAAGCAGACATAAGGACCTGTATATGTTGAAGGATATGCGGTTTCAAGCTTTCTACTCTTCAAGGCAGCAAGCAACAAGTGATGGGGTTTGGCATCAGAGGCTTGGTCATCCTCACAAGGAAATCCTTCAACAGCTAGTCAAGAGTAGTTTGATAGTTTTCAATAAGAGAGATTCTCAGTTGTTATGCGACGCTTGTCAGCTTGGAAAGAGTTGTAAACTCCCCTTTTTATCTTCTGAAACAATTTCTAATAAACCTTTGGAAAGGATTCACTGTGATTTATGGGGACCTAGTCCAGTTACTTCGTCTCAAGGCTTCAGATTTTATGCCATTTTTGTTGATAACTTCTCAAGGTTCACCTGGTTCTACCCTCTTAAGACGAAGTCAGAGTTTTACACTGTATTTATTCGGTTTCAGAACCTTGTGGAGAATCAGTTTCAGTGTAAGATCAAACAGTTTCAATCTGATGGAGGCGGTGAGTTCGTGAGCAATGTGTTTTTGAAACATCTTGCGACATGTGGGATCAAACATTTGTTGTCTTGCCCGCACACACCACAACAAAATGGTATTTCTGAGAGGAAACATAGGCATATAACAGAACTAGGTCTCACCATGATGTTTCATTGCAAAGCTCCACCTACATTGTGGGTAGAGGCTTTCTTTACAGCGGTGTTTCTTGGAAATCTTCTTCCATCCTCAGTGAATACAGACAGTAAGAGTCCGTATGAGATGCTTCATGGTCATCCTCCTGTCTATACATCATTGCGAGTATTTGGTTGCAAGTGTTTTCCAAGTCTGAGACCTTATATGAAGAACAAGATGGATCCAAGGTCACTTGTCAGCGTCTTTTTGGGATACAATGAGAAGTATAAGGGTTATAGGTGTCTTCATCCTCCAACGGGAATAGTGTACATCAGTCGTCATGTACTCTTTGATGAACACTCATTTCCCTTCTCAGACATCTATAGTCACAGTCACAGTTCTGTTACTACTCCTCTCAGATCAGCATGGATGAAATCAGCAATTGTTGAGAAACAAACAGAAGATGCTAGTCAACCTACCTCTACACAATGTCAAGAGGATGATCTTCAACCTGTAAGAAGAGCAGTACAGGTTGCTCCACCATTATCACCACATCCGCTGTCGCCTATGAACGGAGAAGCAGAGCATTTAACAGCATCAAGTAACTCATCTACGTCTTCAGATTCAACTTCCGAAGATGAAAATGATCAAGTGGTGCATGCAACAACCTGTGGTGCCTCAACATACTATGACAACAAGAGCTCGGTCTGGAATCATAAAACCGAACCTGAAGTATGCATTGTTCACCGTTAAGTCAGGCTATCCAGAGCCTAAAAGTGTAAAGGCTGCATTAAAAGACAAGGGTTGGACTAAGGCAATGACAACTGAGATGGACAACATGGAAGAAACAGAAACGTTTGAGTTGGTTCCACCAGAAGATGATCAGAATCCTATAGGCTGTGGCTGGATTTACAAGACAAAGTTGAATGCTGATGGGACAGTACTCAAGCTCAGAGCTCGTCTGGTAGCTAGAGGAAATCATCAAGAAGAAGGCATCGACTATCTAGAAACATTCAGTCCAGTTATCAGGACTGCAACCATTCGAGCTATTCTTCATGTGGCTGTGACTAAACAATGGAAGATAAAGCAATTAGATGTTCAAAATGCTTTTCTCCATGGCGACTTGAATGAAACTGTCTACATGGTTCAACCTCCTGGTTTTGAGGACCAGGAGAAGCCAGACTATGTTTGTAAGTTGAAGAAAGCAATCTACGGCTTGAAGCAAGCTCCAAGAGCCTGGTTTGACAAATTCAGTAATTTTCTACTCAAGTTTGGCTTCATCTGTAGCTTCCAAGATCCTTCACTTTTTGTCTATCATCAGGGCACAAATGTGATCTATCTTCTGCTGTATGTCGATGACATGTTAGTTACTGGAAACAACAGTGGTCTAATTGAAGAGCTTCTAATGAGTTTGAACACTGAGTTTCGGATGAAGGATATGTGAGATGTACATTACTTTCTCGGCATTCAAGTACATCATACAGCTACTGGGTTGTTCATGAATCAAGCCAAGTATGCTCAAGATTTGCTTCATGTAGCTGGAATGAGTGAGAGTGCACCGATGCCAACACCTCTACCTCTGAAGTTAGATAATTTACCAGGCCAAGATGAAATCTTCTCAGACCCATCATACTTTCGGAGCCTTGCCGGCAAGCTGCAGTACCTAACATTGACAAGACCAGACCTACAATTCTCTGTCAACTTCATCTGTCAGAAGATGCATCAACCGAGTGTCTCAGATTTCAACTTACTGAAGCGCATTCTAAGATATGTCAAAGGCACAACTGAGATGGGAATCACGATTAACAAAGGATCAGATTCTACACTTCTCTGTTACAGTGACAGTGATTGGGCTGGCTGCAAGGATACAAGGAGATCAACAGGGGGATTCTGTACGTTTCTTGGTTCAAACATCATATCCTGGTCGGCGAAGCGGCATGATACTGTCTCAAAGTCCTCTACAGAAGCTGAGTATAGGACAATGTCTTTAGCTGCTTCAGAAGTTGCTTGGTTACAGAATCTTCTCAAAACGATGGGATTGGAGCAAAAGAGAACACCATTGCTGCTGTGTGACAATCTATCAGCAGTTTGTCTGACGGCTAATCCGAGATTTCACAAGAGAACGAAGCACTTTGAAGTAGATTGGCACTATGTGAGAGAAAGAGTGGCGATGAAGAAGCTTGAAGTCAAGCACATTCCTGCGATATCAACTTGCTGATGTGTTTACAAAATCATTAGCTCAAGACGTCTTCTGCAAGTTAAGGTTCAAACTAAGTGTTTCATTGCTCTCTACACTTAGTTTGAGGGGGT
>A08:1589699..1591866_INT#LTR/unknown
ATCCCCCACATGAATAGAAATGACTCTAGACACTAGACGACTCGACAGTTTCTAGACAAGACTCAACTTCCTAGACAAGACTCGACAAGACCTAACTAAGGACTTTTGAGAGTACAAACGAAAAATCCACTGCATGATGAGTTGGTAGCAATTTTTCAGCCTTGAACCAGTCATTGTTAATAGCTATCGGATTTACTCGGCCAGGAGGTGGCCATGATGTCTTGAACCTCCCGGGCTTTGGTGTAAACCTAGACAATAGCATAACACAGCTTCATTCTCTCACAGAACTAGGTTCTCTATTGTGTTCATTTTGGCCGTGAACAGTCTTGGTTAATCATGAGTGAACTTGGAGAATATATTTCCTTCATTCTCCTAGAAACGGCCCCATTTCACACTCACAAGGTGATTTGCCATTAACTTTGTTTAGAGGAGTATCATGTACTACTCCATTCATATCTCAAAGCTATGGACACAAATCATTAAAAGCTAATGCTTATCCTATCCTTACATGTAGCACTGTTTAATCATCATAGGAACTGGGTATAGACCGAAGTCTTACAGTGCTTTGGGCAGATTTAGTTTGACTTAGTTGTCTCCTTGAACCTATTTCTTGGGATCTCCAGTCAGTTAGGTAGAGTTACCGCCAAACTCATCTTAATTCACAGGCTACCCATTCCTTTGATGATATAACAATTTGATCTCATGACACACCTTTAATTAAAGGATCCTAGGTTGCCATCACAGTGAACATAATCTCTTGAGATTAGTCGAGATCAATTGTCTAATGATTTTTGTCATCTTTTATTCAAGATACAATTAATCATTATACACAAACTCAGTGTATGACACTAGTTTTTTTTTTTAAAAAAAAAATTATATTGTGATAACTATCACTAAGTCTTCAAACTTTATATGGTAAGCAAAGCTTCCCCCACATTTCTTGAGATAACTCAAAACATGCATAATTACATTTAACATCTCTTAAGAGTTTAGAAAATTAATCTACAACTCTTTTAGATTTAAATGTTAAAATTTTCTTTTTAAAATGTATTTCATTCTAGAAATTCACATTTTACATACAACTATTTTCATAGTTCTCTCAAGTTGATTTATAAATCTAACTTGTATGTTTTGGATCTTTTCCAAATACATATTTTGCTTCTTCTTCTTTTTTTTAGAAAATATACATATCATTAAAAGATATTATTTTTGCCATCAAAACCAATTTTATATGATTATTCTCAACCATATTGACTTTAAAAACTACAATACACATGTCAGTTTTAGTCATGTTGGTCTGAAAATTCTCATTGTTTTTGCATTGTCAATCTTTTTACAAATTGCATTTAAGCATTGATGAAATATAAATGTTTTTGATCAATATCAACAAACATTTTATTTCCTATGGCAAATGATTTATATGTGGCAGACCTCTTTCAAACTTAATTTGGAACGTCGACTCACAAAAATTCATTTCCATTCATATAATATGATCCCTTAAGAACCAGAATATTGGTACATTTTACCATACTTTGTACTTAAATCATTTTTCTTCTTTCATGGTCATCCATGTGCGCTTAATAATTAAGTTACACCATAAAGAGAAAATCTGTAGCAATAGAACAAACCCGTTATTCAGTCTTGATAATCAAATCAAACAAGTCAAAGCATTAACACTTATTTGACCAACTTAAAAAACAACATTTTGACAATTTATTAAGATACTAAAGGGAAAGCTCTTAAATATAAACCTTTAAAGCAATTAAAAGAAATTGCAAAACATTAGAGCATCAAACATGGTCAATACTATGAACGATGATCATGCTTGCTAAAGACAAAAGTTAAACACACGGATTAACTAATAAGCTGCAACTGGAAACAATCTTTAAAAAAAAATTAATTCCCTGCAGATTAGACACTCAGTCAACACCAAAAAGAAACAAGCAATATTCAGTTATTCAATTGATAATCAGATGCGAACACTAAAGATGACTGAACACGATTAATACTAGTAACCGATTGTCTCTAAGTCGCAGAGAGATTATTTTGAAATAATTCAGCAGATCCGATTCGAGCATCTTTTAACCTGTTCTTAAAAGAACAAGAACTTTTAACAAATATGAGTATTGTTAGTGCAAAAGCATAAACAATATTTAAAGATTTAAGAG
>A08:16486288..16490774_INT#LTR/Copia
TGGTATCAGAGCTAAGATCTATCTAAACAAAAACGTTGAAGATCTTTCTCAAGTGCAATGAGTGATACGAAGTCGGAGGCTGCTGAAGCTTCTCAAGTTGTGATTAGTAAGCAAGGAGATACGATGAAGTTATCACCGTACACTCTGTTCTCATCGGACAATCCAGGTTCGATGATTACCTCTGTTCATCTGAAAGGGGATAATTATAATGAGTGGTCATTGGAGATGTTGAATGCACTCCGTGCCAAGAAGAAGAGTGGTTTCGTTGATGGATCGCTTCCTCAACCTGAAGAAGGCGATGTCAATTTGGAATCTTGGTTGAGTGTAAACTCTATGATCGTAGGATGGATTCGAACGTCGATAGAGCCACGAGTTCGGTCTACAGTAACGTTCATCACCAATGCTCACAAGCTTTGGGAGAATCTGAAACAACGATTTGCAGTGAGTAACAAAGTCAGAGTTCATCAGCTCATGGAACAACTAGCTTCATGTCGTCAGAATGGGGAGCCGGTTATAGATTACTTTGGCAAATTTTCTATCAAGTGGGAAGAGATGCAGACATACAGACCTTCACCACCGTGTACGTGTACAGCTGCACGAATATATGAGAAGGAGCGTGAAGATGAAAGAGTTCATCAGTTTATTATGGGTCTTGATGACTCGAGATTTGGTAATGTGGTGAGTTCTATCATTGAAGCTGATGAATTGCCTGATATAGGCAAGGTGTATGCAAAAGTGATCAGAGAAGAAGCTCGCTTGGATTCTGCCAAGACGAGAGAACAAACTCAAGATGTCGTTGGGTTTGCAACACGACGAGATACAAATACAGACGATCAAAGTGCTCGACGTGACTCACGGGAAGGGTCAGTTTTACAGGGAGGAAGAGCAGATTTCTCCAGTGGCAGAGCTCGAGATCGGGTGTGCTCTCATTGTGGTAAAACTGGTCACGACAAGAACACATGTTGGCAACTCATTGGTTATCCAGAGTGGATGACAGAGAGAGGAGGAGGACGTGGTGGACGCGGTTCTAACAGAGGAGGTGGTCGTGGTTTTAACTCTGGAAGAGGCAGAGGAATAACAGCTAATATGGCACATGCGACTACTCCTCACGTCTCGACGGTTGCTGATCTAACTCCAGAACAGCTGAAGGCAATTACTCAGATCATTCAAGACAAGCAAAGCGGGTCGTCTGAGAAACTGTCTGGTAAGGTTCTTGGAGATATAATAATTGACACAGGGGCGTCACACCATATGACGGGAAATCTGTCACTACTAATGAATGTAAGAAAGACACTGCCATGTAGTGTTGGGTTTGCAGATGGCAGCATGACAATGTCGTCCAGCTTGGGAGAGATGGTGGTGTCGGATAGACTATCACTGAAAGAAGTTCTTTATGTTCCGGATTTGAGCTGTTCATTGATCTCGGTTTCGAAACTTCTCAAGCATATGAATTGCTTTGCATTGTTTACTGATGCAATTTGTCTTCTGCAGGACCGTTCTACGAAGACTATGATTGGAGCCGGTGAGGAACGTGATGGGGTGTACTATTTCAAGGATGTAAAGGCGGCACTGGTCAACCGAACTGATGGGAAGGTTGTGGATCATCTGCTGTGGCATCGTAGGCTAGGACACCCTGCGTTCTCTGTGCTTTCTGTTTTACCTATGTGTTCTGGTGTTTTAAATAAAGATAGCCCTGGTCACTGTGACGTATGTTTTAGGGCTAAGCAGACAAGAGATTCTTTTCCTGATAGTTTAAATAAAGCAGAAGTTTGTTTTGGTTTAATTCATGTTGATGTCTGGGGTCCATACCGAGTTCCTGCATCGAGTGGGGCAGTGTATTTTTTAACTATAGTAGACGATTTTTCCAGAGCAACATGGACCTATCTACTTCTTGCGAAATCAGAAGTTGGAAAGGTGTTACAAAATTTCTGTGCATACACAGAAAGACAGTTCAACAAACGTGTTAAGGAAGTGAGAAGTGATAATGGCAGTGAATTTATGTGTCTGAGCTCATTTTTCAGAGAGAAAGGGATTATACATCAGACCTCCTGTGTTGCGACTCCACAACAAAATGGAAGAGTTTAGAGAAAACACAGACATATCTTGAATGTAGCACGGGCGTTGTTGTTTCAAGCAGGATTACCAGTTAAGTTCTGGGGGAGGCGATCTCAACAGCAACTCATTTGATCAACTTAACGCCTTCGAAGATTCTTCATGGTTTAACACCACACGAGGTGTTGTTTGGTCGGAAACCTTCGTACGAGCAGCTCAGAGTGTTTGGCTCATCTTGTTACGTTCATCGCAATGCGAGGGACAAGGATAAGTTTGGGGCTCGGAGTAGACATTGCGTGTTTGTTGGATACCCTTTTGGGAAGAAAGGGTGGAAAGTATATGATATGGAGAGGAATGAATTCTTTGTTTCTCGGGATGTAGTCTTTCAGGAAGACAAATTTCCAATGGCTGAAAGTGATATGGCTCAGTCTATTGAGCAAGTAAGCTTGGAACCGTTTGTAGAAGAAGAAGAGGGTCTGATTACGTCTGTTACAAGAAACAGGGGGAGTGAAGTAGTGGAAGTACCGGTTGGAGAAGAGAGTGTTGTAGTTACAGAACCTGTCGAAGGTGACAACGGTGACAAAACTACTGTGTCTGATGAAGCCGCATTGGAGACAGCAACACCAGTTACGGAAACTGAAGAAACAGTCCCTACGGTACCAGAGTTAGGAAGAGGACATAGAGAAAAATAAGTTCCTGCAAAGTTTAATGACTACATGTTGTACAATGCAAGAATGTTGCAATGTCCAGACCCCATCACACCCTCATCGCGGCTTCAACGGAGTCTAGTACGGTCCAAGGTACGCCATATCCACTTGATAACTTTGTGACTGATATGAATTTTTCTCCTGCACATCAAGCTTTCTTGGCAGCAGTTACAAAAGAAACAGAACCAAGAAATTTCAGAGAAGCAGTGCAACATGAGATATGGAGAAATTCGATGCAAAAAGAGATTACTGCATTTGAAGTTAATAAGACCTTCAGTATAGTAGATTTGCCGCCAGGTAAAACTGCTATTGGAAATATGTGGATCTACAAATACAAGTACAATGCAGATGGAACAATAGAAAGACCTAAATCACGCCTAGTTGCATTAGGGAATCGACAAGTAGAAGGTGAGGATTACGATGAAACGTTTGCCCCAGTGGCTAAGATGACTACAATACGAGGACTGCTGCGTGTCATTGCTGGAAAAGGCTGGATAGTTTATCAAATGGACGTGCATAATGCATTTCTTCATGGAGAGTTGCATGAAGAAGTGTACATGAAGCTACCTTTGGGGTTCCATCATTCTGATCCACGGAAGGTGTGTAGATTGCACAAGGCGATTTATGGTCTGAAGCAAGCGCCTAGGTGTTGGTTTGCGAAGTTAACAAATGCACTTAAAAAGTTTGGGTTCGTGCACTCGTACTCAGACTACTCGTTGTTCACATATGAGAAGAACAATGTAGAGTTGAAGGTTCTGATCTATGTCGATGATCTGATTGTGTGTGGCAACAACATGGAGTTTCACGAAGTTTAAAGACTATCTTGGACGTTGCTTTCACATGAAAGATTTGGGAAAGCTCAAATACTTTCTGGGAATTGAAGTTGGACGAGGAAAGGAAGGTTTTATGCTGACACAGCGTAAATATGCGCTGGATATTATTCAAGAGGCAGGGCTGCTGGGAGCTAAACCAGTCGCAACACCAATGGAGCAGAGACACCAATTGGGAAGAGACAAGAGTGCTTTTCTGCGAGAGGCTGGGAAGTATAGAAGATTGGTAGGACGGTTGATATATTTGTCGGTAACAAGACCGGATATCACCTATTCAGTACATATTTTGTCGCAGTTCATGCAGTCGCCGAGAGAGAATCAGTGGGAAGCAGCACTGCGTGTGGTTAGGTACTTGAAAGGAACTGTTGGCCAAGGGATACTGTTGAGTTCAAGTTCAGATTTTAATATTTCAGTCTACTGTGATGCTGACTGGAATTTGTCCTACTATCTACAGCAGAAGATCCGTGAGTTCTTTCGTAACTCTTGTAGGAGATTCACCTATCTCGTGGAAAACAGAGAAGCAGGATTTCGTGTCTCATTCATCTGCTGAGGCAGAATATCGATCCATGTCTGAGGCAACAAGGAGATTAAGTGGCTTGTACGTTTAGCAAAGGATTTGGGTTTTGCGCCTAAAGGGGCGGTGAAACTGTACTGTGACAGCAAGTCTGCTATGTATATCGCAGCCAATCCGGTGTTCCATGAACGCACCAAACATATTGAATCAGCTTGTCATCAAGTAAGGGATGCTATGAAAGCTGGACTAATCACTGCGGTCCATGTTAGAACCAATGAGCAGCTAGCGGACGTATTGACCAAAGCACTTGGGAGAGTACAATTTGAATATCTGTTGTTCAAGTTGGGTGTTCGAAAATCTTCACACTTCCAACTTGAGGGGGAG
>A08:16564182..16569182_INT#LTR/Gypsy
AGTGGTATCAGAGCTGAGGTTAGAGCCCCCGGTCCTAACCTGGGAGGCTGTAGAGAGGAAACGTTTTTTTTTGTCCGGTTCCTATCGGAATAAAGTTTAAAGATCTTTAAAAACTTTTCGGATTTTTAAAGTTGGTTTGGATTTTAAAGAAGGATAAATGGGGATTTTAAAAGTTAGAGTCAAGAGCACCATCGAGACCACTCCTTTACTTTGAACTCATTCATTCGTCATTCATAAACAGGAAAAAGTTCTAAGTGTTAGTTTTGCGTGAACAGGATGGCACCAAGAGGAAGAAGAACCGCTAGGGGAAGAGGCACTGCAACACGTGTGGTTCGTGAAGCTAGCCCGACCAATTCTGTGGAAAGTGTGAATGGAACTAACACTGAGACTGATGGTGGAAGCTCAACAAAGGGGAGTCAGCAGAGTGACCAACCAGCAGGGTATGCCGAAATGATGGCAGAGTTGCAAAGATACCGTGAGCGTTTTGGAGATCAAATGCGTGAAGAATCCGCTGATGGAACACCACACCAGGCTGATGCTCGCGGGTATGTACCGGGTGTTGGAGTGTGTCACCGTCATCCGCCTCCGCCCCCACCGTTTGTGCCAGCTCATGTTCGTGGACCCACCTACTGGGAAGTGATGAAGTACATGAGGGACATGCAAATGGATCATTTCAGTGGGAAGGCCAGTGCCACCTCTGCAGATAACTGGAGGAGGAAGCTGGAGAAGAACTTGGATGCAGCCAGGTGTCCAGCCGAGTTCCGTAGGGAATTGGCTGTTCATTACCTGAAAGACGAAGCCATGATATGGTGGGAAGGTGTCGTGGAATTAGCGCGAGGACGCTATGAGTTGACTTGGGAGGACTTTAAGGATGAGTTCACCCGAGAGTATGTTCCCCCTGAGGCTACAGACAAGATGGAGAACGACTTTGAGAATCTGCGCCAAGGGAACAAGACAGTGAAAGAGTATAAGGAAGAGTTCAATCGTTTGAGAAGGTTCGCCCGCAGACGCATGGATGAGCAAGACCTGATTCGGAAATTCATGAATGGACTAAGGGTTGATTTGAAGAACAGGTGTTCCCTTAGGAAGTACGACCGTTTTGCGGAACTTGTTGAGACAGCAGCTTTACAGGAGATTGGCTTGGAAGAAGAAAGCAAGCTTACAAGGAGCACTCAGTCAAAGGCGACCAAGCGAACTTGGGAAGTCGCTAATACACCCCAAGCCGCAAAAAGTGAAGGAGGCGCAACTTGCCATAGGTGTAATAAGAAAGGACACCACGTAAAGGATTGTAGATTCCCACCGAATGTTCGATGTTACCGTTGTAACAGAGAAGGACACACTTCGAATGCATGTCGTATGCCAGCGCAGGGAGCACCGCAGCAGGGAGCACCGCAGCAGGGAGCTGGGCGCAATGAGCAGTTACCGCCACCACCAAAAAGACAAGATGTGGCTGGACGAGCCTTCGTAGTCGGGGACCACGAAGGAGGAGAACCGATCGTTGGTATGTTTCCTATACCTACTTGTCTAGATGTTTACTTATTAGTCTTGTTTGGTCCAAGTATAGTAAACTTAGACATAGTTCAAATTGTGTAGGATCGGTTTTAGTTGGGGGAATAAATGCCCATGCCTTATTTGATACTGGTGCAACACATAGTTTTGTGTCTCCCACTTTGACAAAGTGTTGGACCTTTGAGGGCATGTTCGTTTCGAACGCCAAAGGAATAGAAACCGCAGGGACCGAGTTAATGAGGTCTACTGGAACGTATGAGGATGTCCCCATCGTCATAGAAGGCATTGCGCTTAAAGGAAATTTGGTGGAGATGGAGTTAAACCACATGAGGTGATCTTAGGCATGGATTGGTTGACATATCACAAGGCCGTGATGGATTGTCCAAAGACGCGCGTCTACATCCCTAGGACTGAAGGGAGAATAGTTTTCCAAGGGATAAAGAGAAGTACGGGAATCCCATCATATCCATGATGCAAGCAGAAGAGTTATTGGAGAAAGGAAGTGAAGCTTATCTCGCCACTATCAACATCAAGGGATCAGATAAAGAAGCCGGCTTAGACACCATTCGGTTGTAGCCGAGTATACCGATGTTTTTGAACCCTTGACAGGACCGCCACCAACGCGAGGTGATGCGTTTACTATAGAATTAGAACCTGGTACGGCTCCAGTGTCGAAGGCACCGTATCGCTTGGCACCAGCAGAAATGGCTGAGTTGAAGAAGCAGCTGGAGGATCTAATGGATAAGGGATTCATTAGACCAAGTAGCTCACCATGGGGAGCGCCTGTCCTGTTTGTCAAGAAGAAGGACGGAAGTTTTAGACTTTGCATCGATTATCGTGGATTGAACAAAGTGACGATAAAGAATAAGTACCCTCTGCCAAGAATCGACGAGTTGTTGGACCAACTACAAGGAGCGTCATGGTTCTCAAAGATAGATTTGGCATCTGGGTATCACCAAATCTCGATAGCGGAGGAAGACGTAAGGAAGACGGCCTTCCGGACACGTTATGGGCACTATGAGTTCGTAGTAATGCCGGACTTACTAACGCACCGGCAGCGTTTATGAAGATGATGAACAATGTGTTTCGGGAATACTTGGACAAGTGTGTGATTGTATTCATCGACGACATTTTGGTATACTCTAAGAGCAAAGGAGAGCATGATTGGCATCTAAGAGTAGTATTGAACAAGTTGCGAGAGCAGCAGTTGTACGCAAAGTCAAGCAAGTGTAGCTTTTGGCAGCGAGAGATTGGGTTTTTGGGGCATATTGTATCCGAAGCCGGAGTGGCTGTGGATCCAGAGAAAATTGTCGCCATTACAAAGTGGCCTACACCTGGAAGTGCTACTGAGGTCCGTAGTTTCCTTGGACTGGCAGGATACTATAGGAAGTATGTGAAGGGATTTGCAAGTACTGCTAAACCCATGACAATGTTAACGGGAAAGGATGTGAAGTTTGTGGTCAGACGCTTGTACTAAGAGTTTTGAAAGGCTGAAGGAACAGCTAACCCAAACTCCAGTATTGGTATTACCAAGGCCAGGTGTACCATACACGGTTTATACGGATGCTTCTGGAACGGGACTAGGATGTGTGCTTATGCAAGAGAAGCAAGTGGTCGCTTATGCATCAAGACAACTGAGACCGCATGAGGTCAATTATCCGACTCATGATTTGGAGTTAGGTGCAGTTGTGTTTGCCCTTAAGATTTGGAGGTCTTATCTCTATGGAGAGAAGGTGCAAGTGTTCACGGATCACAAAAGTTTGAAGTACATATTTACCCAAGGAGACCTGAACCTGAGACAACGCAGATGGATAGAGTTATTAGCGGACTACAATCTAGATATCGTCTACCACCCAGGAAAAGCAAACCAAGTGGCCGACGCCCTCAGCAGACGTAAGGTCGACGTCTCGGAGGCAAAAGAGGTGCAAGAGTTAGTTGCTACTTTGGCTAGTTTACGGTTATGTGCTACTACTGTTGAGGATAGGACAGCTGCATTGGATGCCTTAGATCAAGCAGATTTGTTAGAAAGGATCAGTAAAGCTCAACAAGGAGATGAGTCATTGCAGAGAATGATTTCAAAGGAGGTTGTTGGATATCGCACCACCACAATGGAACTTATCTATTCAAAAATAGGGTGTGTGTGCCGAATAGTAAGGATCGAAGGACGAGATCTTGAGACAGGCGCACAACTCTCAATTTTCTATCCATCCAGGAAGCACCAAGATGTATCAGGACTTGAAACGCTATTACCATTGGGAAGGTATGAAGCGGGATGTTGCTACTTGGACTTCTCATTGTCAGACTTGCCAGATGGTTAAAGCAGAAAGACAATTACCAAGCGGGCTTTTACAAGAGTTACCATTACCCGAATGGAAGTGGGATATGGTGACAATGGATTTTGTTACTGGGCTACCAATAACAACTGGGAATAAGGACGCGATTTGGGTGATTGTGGATAGACTCACCAAATCTGCACATTTTCTAGCTATCAAGAAAACTGATGGAGCAGATCGTTTAGCGCAAAAGTATCTGGAAACTGTGGTACGATTGCATGGAGTGCCAGTAAGTATCGTATCAGACCGTGATCCAAAGTTTACTTCGGCATTCTGGCAGGCATTTCAGAAGGCACTAGGTACAAAGGTACACCTTAGCACGGCTTATCATCCACAGACCGATGGACAGTCTGAGCGGACGATACAGACGCTTGAGGACATGCTAAGAGCCTGTGTACTTGATTGGGCAGGAAAATGGGGCCAATTTCTACCATTGGCAGAGTTTGCTTACAACAATAGTTACCATTCGAGCATTGGATGTCTCCATATGAGGCTCTATATGGGAGACCATGTCGAACTCCATTATGTTGGACAGAAGTGGGGGAGACGAGATTTAGAGCCGGACATGGTTAAGGAAACCATAGAACAGGTGGAATTGCTCAAGTCTAGACTGAAAGAGGCTCACGATCGGCACAAGAGTTATGCTGACCAGAGGAGAAAAGCTTTGGAGTTTGAAGTAGGAGATGAAGTATACTTGAAAATGAGAACCTACCGAGGAACAGCCGAGTACCGCAAGTTGAAAAAGTTGAAGCCAAGATTTTTAGGACCGTATCGCATCATTGAGAGGATTGGAGCAGTAGCATATCGACTTGAGTTACCGCATGAGTTATCGGATATCCACAATGTGTTTCATGTGTCAGTTCTAAGGAAAGTTGTTCGAGAACCAGAGTTGATTTTACAGCAGCCACCAGAAGATGTTAGTCGCAATTTAACAGCTCAAAGCAAACCAGTTAAAGTCTCAGAGATTAAAGACATGGATGTCCAAGGGAAAGTGACCACGATGATCCGTGTGAGCTGGGAAAGAGATGGAATATGTGAGGAGACTTGGGAGCCAGAGTCACAGATGAGATCGTTTTATCCAGAGTTGTTTCCGAGTGAGGAGGTACCAGAGGAGGTTTGCGTGAATTCGGGGGCGAATTCTTGTTTAGTGGGGGAGAGT
>A08:17418760..17423450_INT#LTR/Gypsy
AACTTGGTATCAGAGCAAGACGAACCTGAGGGCTTGTGATGGGACCAAAGAAGAACGACGACAAGGTGGCCGAGCAGATCCATCGCGATGATGATCGTATCGTGGCGGTGGAGAGCAAGCTATCAGCGGTGGAGGAGCGATTGAACGAGATGATGAAGTTCATCGCCAGTGGGTTTGAGAGGATCGAGCTGCGGAAGGAGGATCAGACGGAGGGAAGGGATCGGCGAGGAGAAGGGCTGATACCCTCTGGTCTGAACTCCAACCCAGCTGGTGCTTCTAAACCGATGGTGCTGCAGGGTGAAGGCTCGGGGAAACAGATCCTTGAAGAACCGAGAAGCATCTCCGGAGTGAGGTCTACGGTGGCGTCAGGACTAGGAGCGGGTTCTGTCAACACCCAACCCTCATACCGGAGTATTTGGGGGGCAAGGAAGAATGGTTACCGAAGAGAATGGAGATCCCGACGTTTGACGGGGAAGAGTCGGAGAACTGGGTGTTACGTGTGGAACAATATTTTGAGTTGGGAGATTTTACGGAGGAAGAAAAGTTGCGCGCCGTCAGGATGTGTTTTATCGGCGACGCGTTACCTTGGTACCGGTGGGAAAGGAGTCGAAATCCGTTCCTGAGCTGGGAGCAGATGAAGACAAGGGTATTGGAGCAGTTCTCGGCGGTGCGTGACACGAGCGCCGGTGAACGTATCCTGTGTCTCCGACAAACCGGGACGGTGCGAAGCTTTCGCAGCGAGTTTATCGCGTTAGCCTCCAACGCTCCGGAAATTCCCGATCCGATCTTAGAGATGGCTTTTATGAATGGATTGAAACCTAAAATAAAAGCGGGAGTGAAGATGATGAGTGTAAGGGGGCTAGAGAAGGTGATGGACGCCGCGAAATTGGTGGAGGACTGGTCCGAAGGGGGAGAAACGGCGGAGGAGACGGCAGAGACGCCGTCTAAAACGGGCCGTGTTACGAGTAATCGACATCAGGCCCAAACTAATAAACCGGCCCAATCAACCGGTCAAAGCCCAAACCTCAACAAAGGGAGGTCCACTACCAACGCAACGACGGCGTCGAGCAACACCCAAAACCGAATCACAATCGATTGAAGGCTCCCTTTCGACGATTGACTCCGGCGGAGGTGGCGAAATGGAAGGCGGAGGGGTTGTGTTACCGATGTGACGAGAAGTACATCTACCCCCACCGTTGCGCGCAGCCCGAAGTGGTGGTTTTGATGGTACTGGAGGATGGAACAGAGATAGACGTGTCAAACTGTTCTGTCGAGTTAGAGGAGGAGGAGATCGCAAAGGAAGTGGAAGTAGCAGCGATCTCGATCAGTTCCATTGTGGGAATCTCGTCAACACGCACAATCAAGCTCAAAGGAAAGTTGATGGGAAAGGAGGTGGTGGTTCTGATCGACAGTGGAGCCACCCACAATTTCGTATCAAAGGAGCTAGTGACACAGTTGAAGTTACAGACGGATAGAACTCGCGGTTACAGTGTAATGACAGCCGGTGGAGTTACTTTCAAAGGAGCGGGGTTGTGTAGCGAGTTAGAGTTGGAGCTGCAACGTTGCACGATCACCTCCAGTTTCCTACCCTTGGAGTTAGGGAGCGCTGATATCATACTGGGCATTCAGTGGTTGGAAACACTAGGGAACATGAAGGTCAATTGGAAGCTACAAATTCTACGTTTCAAGGTGGGAGCGCATAAGTATGTCCTACAAGGAGACCCCAGCATCTGTTGTTCAACGGCATCTCTAAAGTCTATTTTTAAGACTTTACAGCAGGACGGAGAGGCAATGCTGATTGAATATAATGGTATGCAGATGGAGGGAGAAGAAACCGGGAAAGCGTCCCAGATTCCTCCATCCTTACAAGATGTCCTGAAAGAGTTTCCAGAGGTCTTTGATGAGCCTAGGGGGCTCCCCCCCTCAAGAGGAAAGGCCCACGCTATTGAGTTGAAGAAGGAAGCAAGCCCCGTGAGCGTCAGGCCCTTTCGATACCCTCAAGCTCAACGCGAGGAGATTGAGAAACAGATTGCAGCTATGCTTGCAGCAGGGATCATCAGGGACAGTAACAGCCCGTTCTCGAGTCCTGTGCTTGGTAAAGAAGAAGGACGGAAGCTGGCGGTTCTGCGTTGATTACCGCGCCTTAAACAAGGTCACTATCGCAGACTGCTACCCTATACCAATGATAGATCAATTGCTGGATGAGCTGCAAGGAGCAGTCATTTTTTCGAAGTTGGATTTGAAGTCAGGTTACCATCAAATCTTGGTGAAGGCGGAGGACGTGCAGAAGACAGCGTTCCGCACTCACGACGGCCACTATGAGTTCTTAGTGATGCCGTTCGGACTGTCAAACGCACCAGCTACATTTCAGTCGCTGATGAATGAGATATTCCGAAGCTACTTGCGGAAATTCGTCCTCGTCTTCTTCGATGACATATTAGTCTATAGTAAGACAGAGGAGGAACACGCAGGACATCTCCGCCTGGTGCTGGAGATACTAAAAGCGCAGAAGTTATATGCCAACCAAAAAAAGTGCGAATTTGGGAGCTCACGAATCGAGTACTTGGGGCATGTAATCAGTAAGGAAGGAGTAGCAGCTGACGAGGGGAAGATCCAAGCTATGACAAACTGGGCGACGCCAAAAACCGTGAAGGAGTTGCGCGGGTTCTTGGGTTTAACTGGGTACTATAGGAAGTTTGTGCAAAGCTATGGAGAGATTGCGAGACCTTTAACGACATTGCTTCGCAAGGATCAGTTCAGATGGTCGGAAGGGGCAACGGGTGCTTTCCAGCAGTTGAAGAGTGCCATGACAACAGTACCGGTGCTTGCTTTGCCTGATTTCAAGGAGCAGTTTGTAGTGGAATCAGATGCATCAGGAATAGGCTTGGGAGCGGTCTTGACGCAGAAGCAGCGGCCCATCGCGTACTTTAGTCAAGCACTGACCGAGAGGCAACAGATGAAGTCCGTATATGAGAGGGAGCTAATGGCAATAGTCTTTGCCATACAGAAGTGGCGTCATTACTTACTCGGAAGAAAGTTTCTAGTAAGAACGGATCAGAAGAGCCTCAAGTTTTTACTGGAGCAGCGTGAAATCAACATGGAATATCAGAAATGGCTGACGAAGATTCTTGGTTTCGACTTCGACATTCATTACAAACCCGGGCTCGAGAATAAAGCCGCTGACGGCCTCTCTCGAAGAAGTGCAGTGCCAGAGTTATTCGCAGTGTCGGTTCCAGTATCTATTCAGTTGGAGGAAGTCGGTTCTGAGGTGGGAAAGGATGAAGAATTGTCTAAGATTATGGAAGATCTGTCTCGAGATCCGACCTCACACTCTACCTACTCCATGGTACAAGGGAGACTGTTGAGACAGGGGAAGCTTGTGCTACCTAAGACGTCTCAGTTGATTGGAGTTATTTTGAAAGAATACCATGACAGCAAGTATGGGGGACATGGGGAGTATTAAAGACACAAAAACGCATTGGAGCTTTGTTCTACTGGCAGGGCATGATGACTGACATTAGGAAGTATGTAGCGTCATGTCAGACTTGCCAACGGCAGAAGTACTCCACGTTGGCACCGGGGGGCCTTCTCCAGCCTTTACCAATACCGTCCAACGTGTGGGAAGACATCTCGCTTGATTTCATTGAGGGCTTGCCTAAGTCGGGAGGAGTCAACACGGTTCTTGTGGTGATAGACCGTCTTACAAAGTACGCTCACTTTGTGGGTCTCAGGCACCCGTTCACTGCTGTTGATGTGGCTATGGTCTTCGTGCACGTCGTTCCACTCTGCTATTAATATGTCACCATTCCAGGCTTTGTATGGTAGAGAGCCACCGTCGCTGTTACGCTACGAGAATGGTTCTACCAATAATGCTGAGTTGGAAGCAAGGCTGCAGGAGCGTGATGACAATCTGGTATTGCTTCGCCAGCAGTTGTTGAAAGCTCAGCAGACTATGAAGGCAAGAGCAGATGAGCACAGGAGGGAAGTGGAGTTCCAAGTAGGGGATACGGTCTTCGTGAAACTCAGGCCTTACAGACAGAAAACGTTGGCAAAGAGGGTGAATGAGAAGCTATCGGCTCGCTTCTATGGGCCGTACGAGGTAGAGAGTCGTGTAGGGAAGGTGGCGTATAAACTACGTTTACCAGCAGAGGCTCGCATTCACCCCACGTTTCATGTTTCACAGCTAAAGAAAGCAGTGGGTGAGTCCTTCGAGTCAGTGACCCTGCCATCACAGCTCACCGCTGACGGGGTATTGGAGGTAGTTCCAGAGGCCGTGCGAGCTCACAGGTTCAATACCACGACGGGCCATGAAGAAGTGTTGATCAAATGGGTCGGGTTGACAGAAGCTGACTGCACGTGGGAATGGAAGAGTGTGATTGAGAAGCAGTTTCCAGAGCTTGACCTTGAGGACAAGGTCAGTTTCAATGGAGGGGGTAA
>A08:17608404..17610818_INT#LTR/unknown
GTAAGCTCCCCAAGTTCGTAGAGAGAGATGAAGTCGATCTCTGTGAATTTTACGAATAGGGTTTATTAGACAATGAACTAGACACATTCATGCCTATGACGGTTTAGGCGAGTATATTTTGAACTTGTGCCTAGTAAAAAGCGAGTTTGCTTTAAACTCGTGCTTAGCGAAAGACGAGTTTACTTAACTCATGCTAAGACAAGAGGCGAGTTTACTGAGAACTCGTGCCTAGTGGAAGGAGAGCTTCTGTAAACTCATGCCTAGCCAAAGATGAGTTTTTGTAAACTCGTGTCTAACAATAAGCGAGTCGACCGCAAACTCGTGCCTAATAAAAAGCAAGTTCAATTTAAACTCGTGCCTAAAATACACGTTTACCGAACTATTGCCGACCCGAAGTCTCGTGTTGAGATCATGTGTGCCGAGCAAGTTGTTGGCTTGTGTGTTCGTCAGGCTATGATGACGTTGAGAAACGTTGTGGCTTGTGACACTTGTACCGCTTCCGACAAGCTCGTAGCTCAGGGCCGTCCTTCGAAGCATGAGGACATGATGGTGGCAGTCACTTGTTGATTCTCTTTGGCTCAGTGATCTAATCAACTCTGGTTCATAAAAAAAAAGAGGATTGGATCACGACAAACCTAAAAGAAATAAACAACTTTGCATAATCAATAGAACTTGTTTCTACTTAATGCTTGTGTGTTGCACATGATGATATAATAATTATAACTTATTAATATCATAAGTCTACCAATCAGCAAAGCAATAATGAGATGAGTGAACAAGTTTTTTTTAGAATTGTTTAATTGTTTAAACCAAGGTCACAATGTTTACCGTGACACATGTATTTAATTTAAAAATAATTAAAACATGTGAATATGTGATAATTCAATAAAGAACTTATCTTTGCCGGTGGAGATGAAACAAGCGGTGGGAGAGCTTGACGTCTTGTGAATGGTGGCGAGTAAAAGAGCCTTGTCTTGTGATCATGAGCTGGTGATGCTTGTCATGTGATCACGAGCTGGAGATACCAAACTTTAAGATGAACCGGTTGTGGCAAGCTTGTGGAGCTTTCCCAATATCAAACCGTGATTGCCGAGATGAACCGAGAACGCCTAGATCACAATTTGGTTTATGTGACGAGAAGCTTGAGAACTCCGTAGAGAATTGCTGATGGAGATCATGCTCTTGCCGAAGTGGCTGCTGGTGCGGAACAGACGACGAGATGAAGAGTAGCTTTTGGATAGATGCTCATGAGAGATGTCAAGCATCAACTGAATCAGGTCTTCTTCTCTAGTTACAACTTCTCAAGAAAGGCCAGAACTTGGCGACGTCTTGACGGTTATCCCACAAAGAATCTCGTCTTGGTCTCTGTTTCCCGGCGATAGCTAACGACGGAAATGGCAGAAACAAAATTGATCCATTGCTCCGATACCTCATCAACTTAAGAACCAACCCAGAGCCACCTCTGTTTCCTTTGCCTGAGAACGACTACGCCACCGTCTCGAGAGCTTTGTCCGAATGGCACAGCTACTTCAGGAGAAGCTTTGTCTATGGACGGAACATACTGTAATAGCTTTGCTTGATCTCTATGGCAAAGACCCAAATCAGAAAGCAATGAGCTTAGCTAGCAAGATCCCTCTTTTCTTCTTCTCTCTTTACAAACAAAACGGTGAGATGATGCTTATGACGGGATGATACGAGACCTGTCGTCTTTGAGCCAAAATTGCATAGTTGTTGTAGGCGACTATGGAGTAGAAATCGGCGAGTACAGATCCATAATTCTAACCGTTCTAGATGGATCGCGGCACAGACACAGTTAAGAAGTCGTGTGTCTCTGGCAAAGACCGAAATCAGAACAGAGCTGCTATCAGCTCACAGCCGCCATTGACGGAGCTTGGAAACAGTACGAGCTTTCATGGACTGGAAGAAGCTCGAGCAGTCCTGACGGCTTCGCCGGCGGACCTAGACTGGAGCAGCGCCACAGAGTCTTCGTGAGCAAAAGGATGAGACCGTAAGCTGATGAGAATCCCCGAAGGCTCCTCGTCGTGCAACCAGATGGCGAGATACTCCTCCGCCGCGAACAGCTTCTTCGCAAAGAGCTGAGGATGCGACCCCCGTGCTCAGACATCACTCTCCGCCGCTCAGGTTCTCCGCCAAAGGGAGAGTCGGCTCCTGACTGTTTCGTGTGCGGTTCCGTCGTCGTGATTCTCCCGGAGCTCCCGATGAGGGTGAAGTGTCGACGAGATATGGTTGGGCCTAACTTGGGCTTCTTTTCTCAAAAATTCTCATTGTCTTTGAGCCCAGATCTGTGGCTGTTGTAAGCCGAGATGGAGTAGAAACCGACGAGATCCATCATGCTCCCAAGTTCGATTCGCTTTGAAAATAATTCTCCTTGCCCCCCCTCCTTCTAGCGCCAAC
>A08:180466..184569_INT#LTR/Copia
TTTGGTATCAGAGCTTGAGGTTAGTTTGTGTGATTGCGACTCGAAGAATCGATGGCTGAAGATAAAGCGTTGATAGACACAAAGACGCTGGGACGAAGAGATGGGATTCCCGGGACTGTTGTCTGTCCAATGTTAACTTCAACCAACTACACGGTTTGGGCAATGAGAATGAAAGTTCTTCTACGCGTCCATAAGGTATGGGAAGCAATTGAACCAGGGACAGATAAAGAAGAGAAGAAAGATTATGCTATGGTACTTCTCTTTCAATCCGTACCAGAGAGTTTGATACTACAAGTAGGAGATCAGAGCTCACCTAAAGATATGTGGGAAGCTTTGAAAACAATAAACCTTGGCGCAGATCGTGTAAGAGAAGCTCGACTGCAGACTTTGATGAACGATTTCGAACGTCTAAAGATGTCTGATTCGGAATCAATAGATACCTTCTCAGGCAAGTTATCTGAGCTTGCATCGAAATCAGCCTCGTTAGGACAGAGTATTGAGGAACCTAAACTTGTAAGAAGTTCTTAAATAGTCTTCCTAGAGCAAAGTACATCATGTTGGTGGCCTCTCTTGAGCAGATGCTAGATTTAAATACAATCAAGTATGAGGATGTTGTTGGGAGAATTAAAGCATATGAAGAACGAATCAAAGAAGATACAACAAACGATCAACAAAACAATCTGCTGTTCTCAAGTTCAGGAGGATCGAATGATCAGAACTCGAGAGGACAAGGAAGAGGTAATTATCGAGGACGTGGCAGAGGCAGCAGAGGAAGAGGACGTGGCAGAGGCAACTCCGGAGAGTGGAACAAAGAAAGAGAGACTACTCTCAGATCACTTGCTTCAACTGCAAGAAAAAGGGTCACTTCAAGTCTGTTTGTCCTGAGAAGAAAGAAGAGAATCAAGAGCTCAACAAAACTGAAACAGAAGTAGCTGATGCTGCGCTCTATATGCATGAAGTTGTTTTTCTGAACGAGGAGAAGGTAATACCAAGAGCACTCGAGACAAGCAAGAAAGAGGAAGGAATATGGTACTTGGATAATGGCGCAAGTAACATATGACGGGTGAAAGAAGTTATTTCTCTGAGTTGAATCAAAATATTAAGGGAAAAGTAAGTTCGGAGACGGCTCATGTGTGGATATTAATGGAAAGGGATCGATATTGTTTGAAGCTAAAACAGGGAGCAAAGACTTCTTACTGATATTACTATATTCCGGACTTGAGAAGCAACATTCTCAGTTTGGGACAGCAACAGAGCAAGGCTGCGACGTTAGAATGCGGGACAATTACTTAACTCTGAGGGATCCAAATGGGAGACTATTGACTAAAGTCCTCAGGTCTCCTAATCGTCTGTATAAAATATCACTCAAAGTTGGTAAACCCGTATGCCTTCTCACGAAGCTAAAGGAGGAACCATGGAGATGGCACGCTCGTCTTGGTCACATAAGCTTCAAAACAATTAAGGCTATGGCAACAAAGGAGATGGTTCACGGTCTGCCAGAGATTCAAGAGGAAAGGCAGTTGTGTGACTCATGTCTTAGTAGGCAAGCAGACTAGACATAGCTTTCCAGATGCAACTCCCTACAGATCATCAAAAGCACTAGAGTTGTTGCATGCGGACCTGTGTGGGCCAATCACTCGACAACACCAGCACAGAATCAATATATTTTTGTGATAGTCGACGACTGTACAAGATATATGTGGTCCATACTTTTGAAATCCAAGAGCGAAACGTTTGAAAGATTTAAAACATTTAAATCTCTTATCGAGAAGGAAGTAAACAAGTCGATAGGGACGCTTCGTACTGACAGAGGAGGAGAATTTACATCAAAAGAGTTCAAGAGTTCTGTGACAGAATGGTATTAAACGTCACCTAACTGCTCCTTACTCTCCGCAGCAAAACGGAGTAGTGAGAGGAGAAACCGAACTCTTATGGAGATGACTAGAAGCATGTTAAAAGCAACCAGAGTTCCAATTTCATGTGGGGTGAAGCGGTTCGTCATGCTACTTATGTCATAAACCGAGTTCTACCAGAGCCTTAAGAAATCAGACTCCATATGAAAGCTTGAAAGGAAGAAAGCCTAGCATCGGGCACATTAGGGTTTTTGGATGTGTGGCACACGCAAAGGTAGACTCAGTCCACCTAAAGAAGCTTGATGATCGCTCGCAAGCTCTTGTACATCTTGGAATCGAGCCGGCTCAAAGCTTACCGGCTCTATAATCCTAATACAAAAAGGATTGTAGTTAGCCGTGATGTAATCTTTGATGAGAAAGAAGCTTGGAATTGGAAGGGGCTGATGAAGAAAACAACTCTGGAAATTTCACATGAAATGGGGAACGACAATAGACGAAGGACATGGACCGTTGTGATAGGAGCTCATCAGCAAGAAAGTATTGCCGAAGAAACAGAGCAACAAGAAACTGAAACAGAGCCTCACATACCGAAGGAACAAGTCAGGAAGCTGCAACTCAAGGAACTAGAAGATCAACTCGTCAAACAAGTAAACCCAACTACCTTGACGACTACATCCTACTTGCGGAAGTGGAGTGGAGTTGATGCTACTATCTATAAACGATGAACCTGCTAACTTTCACGAAGCAAAAGACAGTAAGCAGTGGACAGATGCGTGTGAGATGAAATCGAGAGTATCAATAAAAACAACACTTGGACTTGGTTGACAAGCCAGTCGGAGTTAAGATCATAGGTCTTAAGTGGGTTTTTAAAGTTAAAAGGAATGCAGATGGATCAATCAACAAGTTTAAAGCTTGACTTGTAGCAAAAGGATATGTACAAGCATGGAATTGATTTCGATGAAGTATTTGCTCCAGTAGCACGATTAGAGACGATAAGACTTCTGATTGGCTTGGCTGCAGAAATAAGTGGGAGATCCATCACTTAGATGTCAAAACAGCTTTCTTACACGGCGAGTTGAATGAAGATGTTATGTTCACAGCCTGAAGGGTTTGAAAAGAAGGGAGAAGAACATAAGGTTTTCAAACTCTCTAAGCTCTATATGGACTAAGGCAAGCACCACGAGCTTGGAACACAAAGCTCGATCAAATCCTTAAACGCCTCCGGTTCAAAAGTGCTCAAAGAAAGTTCTGTGTATCGAAGAGAAGATGGAAGCAATCTACTCATCGTCGCTATATATGTAGACGATCTCTTCGTAACAGGACTTCTGTTAAAGAGATCAAAGACTTCAAGAAAGATATGTCGAGTAACTTTGAGATGTCTGATTAGGTTACTAACCTATTATCTTGGGTTAGAAGTAAGACAGAGATCTGGTTGTATCATGATCAATCAAGAAGCTTATGCTCAGCGTATACTAAAAGAGGCTGCAATGAACGACTGCAACTCGACATGTATACCTATGGATTTGGTCTGCAACTCTCGAAAGGATTAGAAGAACAGAGATCGACGCAACACTTTATCGAAGAAGGATTGGATGTCTCAGATATCTTATGCACACAAGGCCAGACATGACCTTTTCTGTCGGCATCCTTAAGTAGATATATGCATTCTCCGAGAGCATCACACGGCAATGCACTGAAGCAAGTTATAAGGTACTTAAAGGGAACAGTCGGGTATGGTTTGTCTTTCAAGCAAGGAGGATCAAAGAACTCGTTGGATACAGTGACAGTAGCCACAACACTGATCCAGAACGGAAGAAGCACAACAGGGTCTTGTTTTGTCTGGAGAAACGCCAGTCACTGGTGTTCACAGAAGCAAGACACGGTGCCTTATCCTCCTGCGAAGCAGATTCATGGCTGCAACAGAAGCCGCGAAACAAGCCATCTGGCTACAAGATCTGATAAGTGAAATTACAGGAAAGAAGATGGAAAGACACTGATCCGTGTCGACAACAAGTCAGCTATCGCGTTGGCTAAGAATCCAGTGTTTCACCGTAGAAGCAAACACATTGCTAAAAGGTTCCATTTCATTCGAGAGAAGTGGACAAAACGAGATTGATGTGGAGCATGTACGGGACAGAACAGAAAGCAGACATCCTAACAAAGCTTTAGCAAGAATCAAGTTCAAAGAGATGAGAGACATGATTCAAGTTCAAGATCTAAGCAAAGATGGTTTGAAGCTTAGAAGGGAGAA
>A08:1833164..1838226_INT#LTR/Copia
AGTGGTATCAGAGCTCTCAGGTTAGGTTTATAAAGGAACGGTTTCAGCGGTCTTAGCTGCGTTCTGGTGGTTATTAAACCTAGACTCTAGCTGGTGTTGATTTCACGACTATTGGTGAGATCATGAAGAAGTCTAAAGTCAAGATTGAGGTGGAAAAGTTTGATGGAAAAGGAGATTTTGGAATGTGGAAATTCAAGATGCAGATGCAACTTGAGAATGCTGATCTTGACAGTGTGCTAAATGAAGAAGACACTAGTTCTACATCAGAGACAGACAAGGATGGTGATAAGGAGACTAAACCCGGTACAGGGGTTCTTACTCGGAAGGAGATGGACAAGCGTGCTAAAAACATGATTTGTGCTAGTCTTGGAAATCTGGTGCTACGAAAGGTTATGAAACAGACTACTGCACTAGGGGTATGGAAAGCACTAGAAAAAGACTACCAAACTAAGACATTACCTAACAGAATCTACTTAAAACAACGGTTCGCTAGTTTCAAGATGGAAGAGCATCGAAGTATAGAAGAAAACCTGGATGGTTTCTTGAGGTTGGTAGATGATCTGGAAAGCTTGAACATCACAATCAGCGATGAAGATCAAGCAATACAGGTTCTGTTAAGCTTGCCCAAGCAGTTTGATTCTTTAGTACATACTCTCAAGTACGGGAACGGCAAAGAAACTCTGACACTGCAAGAAGTTACCTCATCTGCATATGCAAAAGAAGTTGAGTTAAAAGAAGCTGGACTTATTGGAAAAACAAAATCAAATGCAGAAGGTCTAATAGCAGAAAGAGGAAGATCAGAGTCTAAACCGCAAGGTAAATGGAAAGGTAGATCTAAAAGCAGAAACAGATCAAAGTCAAGACCAAGAGGTTCAGGAAAACCCAGAGAATGCTGGACATGCGGCAAAGAGGGTCATTTCAAGAAAGATTGTCCAGACAAGAAGAACTGGAAATCGAATGAATCTGTTAATGTTGCTCATGACAAAGAGCAACCCATGATCCTAACCGCAAGTGCTCACGATTCTATGAAGGAATGGGTAATGGATTCTGGCTGCACTTTCCATATCACACCGGAGAGGGAGGTACTATTTGACTTCAAGGAAGTAGACGGTGGAAAAGTCTTACTGGGAAACAACACCCAGTGTGAAGTCAAAGGTATTGGAAAAATAAAGATTATAAATTCTGAAGGAGCTCAAGTCATTCTGAGTGATGTGAGATACATGCCAACAATGGGCAGAAATCTTATCTCCTATGGTCAATTGGAGAAAAATGGATGCAAGTATGAAGGGGAAAATTTTAAAGTCACCTTCTATCGAGAAGGTAAGAAAGTACTGTCTGGAAAATATCAAGATGGCTTATACTATCTACAGGGATCTGTCATAAAAGGAGAAGTATCAGTGGCTAGAGCTGAGACAAACCTAACGAATAGATGGCATTCCAGACTAGGGCATATGAGTTTGAAGAACATGAATCTCTTGGTTAAGGGAGGTTATTTGAATCCAAAAGAAGTTCACACTTTGGACTTCTGTGAAAAATGTGTCTTTGGCAAAGCTCATAAGCAAAGTTTTCCGGAGGGCAGACACACATCAAAGGAGAAGCTTGATTATGTACACAGTGATCTTTGGGGATCAGTCTCAAATGAACCAAGCTTATCAGGCTGCAGATATTTCCTAACTTTCATAGATGACTATTCTAGAAAGGTATGGATCAGGTTTCTAAGAAGCAAAGATGAAGTGTATGAGAATTTTTCAGAATGGAAGGTACTTGTTGAAAACACTACAAAGAAAAGGTTGAAATATCTACGAACTGACAACGGTCTAGAGTTCTGTAATGTCAGAATGGATAAGTTGTGCAGTGATTCTGGAGTTAAAAGGCACAAAACGTGCACTTACACCCCAAACAGAATGGGGTGGCAGAAAGAATGAATCGAACTATAGCTGAGAAGATTCGATGCATGTTAGCAGAGTCAGGATTGGGAAAATCGTTTTGGGCGGAAGCTGCTTGTACTGCAGTATATCTAATAAACAGGTCACCAAATGCAACATTGAAGTTTAAAATCCCAGAAGAGTTATGGACAGAGTCGAGAGTTGATTACAGTCACTTAAGAAGGTTTGGATGTGTGGCGTATGTTCACATAACACAGGACAAGATGAGTCCTAGGGCTGTTAAAGGAGTTTTCGTGGGATATCCTCAAGGAGTCAAAGGTTACAGAGTGTGGATACCAGAAGATGGTAAATGCTCTAACAGCAGAAACGTTGTATTTGATGAGGATAAGCTGTATCATGATTCAGAAAAGAAGATTGAGAAACCTAAGAAACCTAAGAAAGTGACTTTCAGAACCGAATTGATACAAGGACCATCAACTCAAGGTTTTACCAGTCAAGGTGAAGCTGATTCAGAAAATGCAGAGTCTATTGGTCAAGGTGGAGAAGATTCAGAACAAGAAAGTTCAAAGTCTTCAAGAGAAACTGATGAAGACTCTGAGGGAGAAGATTTGGAACAGACTGAACATATAGACTTAGATGGCTATGTATTAGCAAGAGATAGAGAACGGAGAGTGATCAGACCACCATCAAGGTATGAGGATGGGGATTCTGTCATCGCATATGCACTGGCCTGTGCTACGATCATCGAGCTGGATGAGCCAAGAACAGTTGCTGAGGCTAAGCGTAGCAAACACTGGAAGAAGTGGAAGGAAGCCATGACAGAAGAGAAATTATCTCTTGACAAGAATGATACATTTACTCTAGTTCCAAGACCAGAGAAACAAAGGGTGATTGGTTGTAAGTGGATTTATAAGTACAAAGAAGGGATTCCAGGGATCGAGGATCCTAGATTCAAAGCACGCCTAGTAGGAAAAGGATACGCTCAAGTTGAAGGAATTGACTATAATGAAATATTTGCACCTGTGGTTAAACCTGTGTCGATAAGAATCATGCTGTCTATAGTGGTTAACTATGATTTGGAACTGGAACAGCTTGATGTGAAAACAGCTTTTCTACATGGGGTTCTTGATGAGAAAATCTACATGGAGCAACCTGAAGAGTTTATAGAAAAGGGAAAAGAAGAAATGGTGTGCCTTCTAAAGAAATCCCTATACGGACTTAAACAGTCCCCTAGACAATGGAACCAAAAGTTTAATGAGTTCATGATGTCTCAGGGATTCACACGCTGTTCTAAGGATCCGTGCGTATACACAAAAGGCACGACAGTGGAGGATATGATCTATTTACTACTCTATGTTGATGATATGCTCGTGGCAGCTAGAGACACTGGTAAGATAAACTGTCTTAAGAAGAATTTAAACAAGATGTTTGAGATGAAAGATCTTGGACCAGCATCCAGAATTCTTGGAATGGACATCAAAAGAAATCGAAAGAATGGAGTGCTAAAGCTTTCACAGGAAAGATATATCAAGCAAGTTCTAAGAACATTCAACATGGAGGAGAGTAAAGCAGTTGTGACACCTAGCAATTCTCTGTTTAAACTAAGAAGCCTAAGACCTGAAGAAATAGAAGCAGAGAGAGATGCAATGGATACAGTTCCCTATGCAAGTGCAGTAGGGAGCTTAATGTATGCAATGGTCGGCTCAAGACCAGATTTGGGATATGCCATTGGAGTGGTAAGTCGATTCATGGCAAATCCCGGTAGGAGTCACTGGGAAGCTGTGAAATGGATCCTAAGATATTTAAATGGTGCTTCAAATGTGTGTCTAACGTTTACTAAAACAGAGGAGTTTGATATAGAAGGATTCTCAGATTCAGACTATTCTGCGGATTTGGACAAAAGAAGATCAGTTTCAGCATATGTGTTTAGAGTTGGTGGCAATACGGTCAGTTGGAGATCATGTTTACAGCAAGTAGTTGCCCTATCTACCACAGAAGCAGAATACATGGCTCTAGCGGAAGCTACTAAAGAAGGTATCTGGTTATTATCTATGTGTGAAGAACTAGGATTCAAGACAGACTCATTCAAACTAAACTGTGACTCACAAAGTGCAATCTGCCTAGCAAAGAATAGTGTACATCATGACAGAACTAAACACATTGCAAGGAAATATCATTTCATACGCGACATTGTTGAGCAAGGTTCAGTCAAGGTACAAAAGGTTCACACTACTGAGAATGCGGCAGATATGTTGACAAAGTGTTTACCTGGGAAGAGTTTCGAGAAGTGTCTCGGACTTCTCAAGGTAATCCGGTAGTAGACATGAAGCATCCCGAGGTTCCTGGTTTGGTTGATTGAAGGACCTCGCAAAAGGGATACAAACGGATACTAAGGTTGATTAGTATCGGTAACAGGAAATCAACACACAGAACTATCAAATGGTAAAGTTTGAAAGGAGATTTATCTACGGTATCAGCAGGATAAAGGTTTTTTTTTATTAAGGATATTCTATGGTTTTCTTAGAGATTAATGGTATTCTTAACGCAAGTAACTTATTGGTTTTAGCAGTGTCAATCCTTACGGGTTTTCACTAGGGTTGACACACTACTGCTACGATAAGGTTACCTCACAGAAAGATGACTTGAAGTTGGATCTTGATGTCTTCGACAAACTGCAGATTGAACAAAGATATTGAGAGCGTGTACAAGTTATTGTTTCAGAAGGAGAAAAGAAATATCAGTATTTTACCAGAGATTGGTTGGTAAGCTGAAGAATGAAGATCGAAGCTTGGAAAAGTCTTCAACTTGAGAGCGTACAAACGAGAGATTAGTCGACGAATCTCGATGTTGCTTAGCTCTTAATGGTTTTCTAATAGAAGCGAAATCAGGTACTGGTGAAAGGGTCTGCGGTGGAGTAGATCGGACTTGTCACTGAATTAAGTGGCTAGTAAAAGTCGCGAGCTGAAGTTTTCATTTCAGAGGAAATAGCTCACATCAACGGTTGCATGAGTGATGAGAAGCTAAAGAAACAAAGAGTGAGTACTCGGAAGAGTTATAGAGGAGAATCGGTAGAGATTCACCGGGAATAAGTTCCGATTTGAGAGAGAGAGAAGGAGTCGGCGAAGAAAGAGATTGAGGAGGTTTCGCGAAGACTCGGACAGAGACAAAGGTGGAGTT
>A08:19698661..19703245_INT#LTR/Gypsy
AATTGGTGCGGCTTTGAGCGCTCTGGAGAAAACAATCGCGACGACGAGATGAAGAAGGCGTTGCGCAATCAGAGCGACGACGATCCAGTACGCTCGAATCGCTGGCCAAGATTGCGCGATCACACGCGGCGCAATTAGAGACTAACAGTGAGTTTCGAGCTGCGATTCGTTCGTCAGAGGAGAAGACGATGTCGAAGATCGAAGATCTGGAGAAGAAATCGATCGATCGATACGAGACTTGCAGGCGAAGATGGATTCCAATTTCGAGAGGTTGTGTGAGTTGATCGCGAAGAAGGATTCGAAAACGGTGGAAGTTACAGATCTGAGTCCTCCACCGTACCGTCATCCCAACTATCAGGTAAACAATCTGATCTCGGAACCTGGCCGTAGCTCTAGGATGGAGGAAGGTCATGAGAGGAATACAGGGAAGATAGTAGAGAGTTTGCTAAAACGTGTGGCTTTGCCTTCGTTCTCTGGTGATGATGCGTAGGCTGGTTTGCATTAGCTGAGAGATATTTTAGAATTGGAGGTTATGATGAAGGAAGAAGTTGGAGATTGTATCTGTGAGTCTTGCAGGGATGTGTGAGTTGGTTTAATAGTGAAGTTCAGAGAAGCAACTTCACGAGCTGGCAGGATTTCAAAGGCAGAGTGATAGCAAGGTTCAGCAGAGAGAAGCTGCGTGATCCGAGCCAACCATTCTTTGCGGTGAAGCAAACTGGGAAGATTGCTCAGTACATTCATAAGTTTGAAGATCTTTCTACTCAGGTCAGCGGGTTGACTGATACACAGCGAGAAGGGATTTTTATGAATGGTTTAACTCCGGAGATGCGGGAAGTGGTGAATATGTGCAAGCCTGTAGATCTTCCGGATATGATTGCTACCGCTTATCAGATGGAGGACAGCGCGGTTTATAAAATGGTTTGTCGTGAGAGATCTTCGGAATCAAAACAACATTGGCGACAATCTTTTGTTAAACCGCGGCAACAGCGACACCGGTGATAAGAACAGTGGTATTAAGGCGCAACGACCTCAGTTGAAGTTAACAGAGAGTCAAATTGCAGAGAAGAAGAGGTTGGGACTCTGTTTTACTTGTGATGATAAGTGGTCACGTCAACATTGGTGTCCAAACCGCTCCTTACAAGTGCTCACGGTCATTAATGGAATTGAAATGGAGATAGTGGATCAATCGTTGGTGAGTTGGAAGATGAATCAGAGCATTCAGAGTCGACTTGATGGAATTGTCCTTAAATTCTTTTTAGGTAATTCCTCACCTACGACTACAAAGGTTCGCGGAACGATTAACAAGAATAGAGTGGTGGTGATGGTAGACAGTGGAGCCACTCACAATTTTATATCTCCAGCAACAATGGCTCAATGCAAACTCACAGCGACGAATGATGCGAATTGGGAAGTGTTGTTAGGGACCGGTTATCAGTTCATAGCTCGGGGATTTGTCAAGACGTGCAGGTGTTCTTACCAACGATGTCGTTTCAGGCGGACTTTGTGGTTTTGGATCTTGGCAACGTGGATGTTATTTTGGGGGTGCAGTGGCTGCGTACTTTGGGAGTTTGTACGGTAGATGGGAGAGGAATGAGTGGTCTTTTGTCATCAGGGAAGGCAAGTGAAATTGACAGGAGACCATCTTTACATGCTCCTAACGTGTCTCTCAAGACATTGTTACCAGAGTTACTAATTCAAAACGGAGGTTGTGATATCGAGTTTAAGAATGTGGAGAAGAATAAGGGAGCTGAAGAAGTAATCCCACCTGAAATGGCGGAGATGTTGTTGACGTATGATGCGGTTTTTCAAAAACCAACTGGTTTACCTCCAGTTCGGGTAATGAGCATGCTATTGTATAAAGGAAGGTACAAAGCGATCAGTGTGAGACCGTATCGATACCGCATGCTCATAAGGAGTGATGGAGAAATTGGTAAAGGAGATGTTGGAAGAAGGGTTAATCAGGCCGAGCCACAGCCTTTCTCTAGTCCGGTTTTACTGGTGAAGAAAAAGGATAATTCACACCGTTTTTGTGTGGATTATAGGGCTCTGAACAAAGCTACGATACAGACAAGTACCCTATTCCATCATAGATCAGTTATTGGATGAACTTCATGGCGCAACTATCTTTACGAAGCTTGATTTGAGGTCCGGGTATCATCAGATACGAATGCGGGAGGAAGATATTGCCAAAACAGCGTTCAGAACTCATGACAGTCATTTTGAGTTCTTGGTGCCGTTTGGACTCACCAATGCCCCGGCAACTTTCCAGGCATGATGAATGATGTGTTTCGACCATTCCTGCGGGAATTTGTCCTTGTGTTCTTCGATGATATCTTGATCTACAGCAGGAATATGGAGGAGCATATTGAGCATGTCAGCAGAGTGTTGGAGAGTTTGAGAAACATAAGCTCTTTGCTAATAGAAAAAAATGTTCTTTTGCTCAGGATAGCGTCGAATACTTGGGTCATGTGATCAGTAAAGATGGAGTTTCGACAGATGAGAAGAAGATAGCAGCAGTTAAGAATTGGCCAATACCAGATCAGTGAAACAGTTGCGAGGTTTTTAGGGTTGACGGGTATTACAGACGGTTTGTGATATATTATGGGTGTCTGCTAAACCGTTGATGAGTTGTTGAAGAAGGATCAGTTTGAGTGGGGGATTTTACCGCAACAAGCGTTTGAGAAGTTGAAAACTGCAATGATCACAGCACCCGTGCTGGCTCTTCCGGACTTCACCCAACTATTCGTCGTGGAGTCAGATGCTTCTGGTTTTGGGTTAGGTGCGGTTTTGATGCAAAATAATCATCCTATAGCGTTCTTCAGTCATGGGTTAACGGCAAGGGACAACAGAAACCAATTTACGAGAGAGAACTGATGGCAATAGTGATGGCCATACAGAAATGGCGTCATTATTTGTTGGGAAGGCGTTTTGTGGTTCGTACTGATCAGCAAAGTCTGAAGTATTTGTTGGAGCAGAGGGAAATCACATTGGACTATCAGCGTTGGCTAACAAGGATTTTGGGATACGAGTTTGACATCGAATACAAAGTGGGCAGTGAAAACAAAGTGGCGGATGGATTGTCTCGGATTGATCATTCAGTGGAGGGTGAAGCAGGGTTATTGTTGCTAGCAATGACTGTTCCTGTGACGCTACAGTACAGGATTTATATCGAGAAATTGAGGAGAATGAAGAGATTCAAGCGATCAGTAATAAGTTGCAGACTGGTCAGACGGTTAAGCATGGATTCTCTTGGTCAATGGGAGGCTTTTTTACAAACAAAAACTGGTGATTCCTACTTCGTCAGTGCAGATTCCATTGATCCTACAGGAATGTCATGACACGGTGATGGGAGGTCATGCGGGAGTGTTGAGAACATTACAAAGAGTTAAGGCATTGTTTTATTGGCCTAAGATGAGAAAGAGGATCCAGGAGTACGTGGCGGCTTGTGCTGTGTGTCAAACTCACAAGTATTCTACGCTATCACCAGCAGGGCTTTACAACCAATCGAGTTACCGGTTCGCATTTGGGAAGACATCACATGGATTTTGTAGAAGGATTACCGGTTTCGCAAGGGGTGAATGTGATCTTGGTTGTGGTGGATAGGTTGAGTAAGTATGGCCATTTCATAACCTTGAAACATCCTTTTACAGCGGTGGATGTTGCACAGAAGTTTGTGAAAGAAGTGGTGAGATTACATGGGTTTCCGAAATCAATTATCTCGGACAGGGACAAGATTTTTTTGAGCAAATTTTGGAAGGAGTGTTTTCGTTTGTCCGGCACGAGATGCGTTTCAGCACGGCTTTCCATCCCCAAACAGATGGTCAGACAGAGGTGTTGAACCGGTGTGTTGAACTATCTTCGTTGTTTCGCTTCTACTCATCCAAAGAATTGGTCAGTATCTCGCTTGGGCAGAGTTGTGGTACAATACATCGTATCACAGCGTTGAAGTGTACACCGTTCAAGTTGGTATATGGCCGTGATCCCCTACATTGTTGGCTTATGAGGATGGAGCTACACAAAACTTTGAGTTGGATGCGATGTTAAAGGAGCGTGAGTTGGTGATGTCTTCGATTAAACAAAATCTGTTGCGTGCTCAGGCGATTATGAAGAGTAATGCGGATAAACACAGGAGAGATTTGGAGTTTCAGGTGGGGGAGAAAGTTTATCTGAAGCTCCGACCGTACAGGCAGCAGTCAGTGAGTCGCAGATTATTTCAGAAGCTGGCAGCGAGATATTATGGACCTTTTCTTGTGCTTGCGAGAATAGGCAAGGTTGCATATCGTTTGGAGTTGCCGGAGAATTCAAAAATTCACCCGGTGTTCCATATTTCTCAGCTAAAACCAGTGGTGGGAGCTTCTGTGGATGTGACTCCGTTACCTCCTACGCTTTCAGGTTCAGATGATTTACTGATTGAACCTGAAGAAGTTCTAGATAGGAGATACGATGAGAATGGATATTTGGAGGTGTTAATGAAGTGGAAGCATCTTCCGGCTCATGAGTCTTCATGGTTGAGAGTGGGTGAACTTAAACAGCAGTTTCCTTCATTTTCACTTGAGGACAAGCTGAAGCTTTGCGAGGGGGGTAT
>A08:20488232..20490844_INT#LTR/Copia
TGGTATCAGAGCTGTGATATCTAGGGATCTCCTTTTTCTTTTAGCCACCACACAAATTTTTCAAACTATCAACTTCTTCTTCTTCCCTTAAACCTCATCAATGTCGACTGCTCCGGCTCACTCGAATGAGACCATCATGATTTCGGAAACTCAAAAGATCCTTAACGTCAATATGACCAATGTAACGAAACTCACAGCTTCCAACTTTCTGATGTGGAGTCGCCAAGTCCACGCCTTGCTGGATGGTTACGATCTCGCCGGCTACATAGACGGATCCTCTGTTCCACCGTCTCCTACGCTCAACAATGATGGCGTGCTCTCGACAAACCCAGACTTCACAATCTGGAAACGTCAAGACAAGTTAATCTACAGTTCGTTGCTTGGCGCCATCACGGTCTCCATTCAACCGATTCTCTCCACCACTACAACATCTGCACAGATCTGGGAAACTCTCTCTGCGACATATGCAAAGCCTAGCCGTGCGCATATTAAACAACTTCGTCAACAAGTCAAGACGTGGAAGAAGGGCGCCATGACTATCGACGCTTACTTACAGGGCTTTACAACCCGCTTTGATCAGTTGGCTCTCCTCGGAAAACCATGTGAGTTGGAGGACCAAATCGACTACGTTCTTGAAGGATTACCTGAGGAGTACAAACAGGTGATCGACCAGATCGAAAGCCGTGAGACACCTCCCTCCATCACTGAAATCCATGAGAAACTTCTCAACTTTGAGGTTAAGCTCCAAACAAAGAACCCCATTACTCCGGATCTTCCGGTTACAGCGAATGCAGCTCAGTTCCGAGGCAACTCTAGCAACAACAACCGCCACTCCTACTCGAGTCAGAATCGTAACAACAACAATACCACCAAGAGTCAACAAACGTGGCAACAGCAACAACAATTTTCGACTCGACCTGATCAACAGACCCGCGGATATCAAGGACGCTGTCAGCTATGTGGGACGCATGGTCATAGTGCTCGGCGGTGCTCTCAGCTTCAAGCATTGTCTTCTGGTTCTCAGCAAAAAGCTCACCCTGGTCGCGACCACTACCACACCTGACATCAAAATCCCAACCACAATCCACCAGGCCATGCGAGATGAGAATTGGCGACGTTCCATGAGTGTAGAGTATGATGCTCAGATAGCAAATCAGACGTTTGAATTGGTTCCACCGGCACCAAATCAAAATGTTATTGGTTCAAAGTGGATTCATACGCTAAAATATCTGTCTAATGGTACTCTTGACAGGTACAAATCACGGTGGGTGGCTCGTGGATACAATCAGGAGTATGGCATAGACTACGCGGAAACGTTCAGTCCCGTTGTCAAGTCAGTCACCATTCGCATTGTCCTACATCTCGCTGTTACAAGGTCGTGGCCACTCAAACAGCTGGATGTCAACAATGCCTTCTTACACGGCACTCTCCACGAAGAAGTGTATGTCTCGCAGCCACCCGGCTTTGTAGACCCAGACCGTCCTACACATGTTTGTCGCCTGAAGAAGGCCTTGTATGGCCTCAAACAGGCTCCGAGGGCATGGTACGAGGAACTCAAAACCTTTCTCACACAGATGGGGTGTCATAATTCCACAGCTGATACATCGGTCTTCATTTACCTTCATGGTGCCCATATTCTCTACGTTCTGGTGTACGTAGACGACATCATAATCACAGGAAGTAGTTCATCTTTGGTCACAGCGTGTATTCATGTCCTGGCTTCGCGATTTTCACTCAAAGAACCGACTGATCTACACTACTTCCTGGGCATTGAGGTGACACGTACGAGCAGAGGTCTTCATTTGATGCAGAAGAAATACATTGTAGATCTTCTCTCCAAATGCCATATGCTCGATGCCAAACCAGTCTCTACGCCTCAAGCCACTACACCTAAACTCTCCATACAGTCTGGTACTCCCCTTGACAATCCGAAGGAATACAGGATGGTGATAGGCAGCTTACAGTACTTAGCGTATACACGTCCTGATATTGCCTACAGTGTCAATCGACTCTCGCAGTTCATGCATCGGCCAACTGATATTCATTGGAACGCTGCAAAGCGTATACTTCGATATCTTGCTGGAACACTCTCTCATGGCGTGTTCATCAGTACCAGCTCTCCCCTATGTCTTCACGCGTTCTCTGACGCCGACTGGGCCGGCGACACAGATGACTTTGTGTCCACTAATGCATACATTGTGTATCTGGGTAAAACTCCTATTGCCTGGTCTTCTAAAAAGCAAAGTGGTGTGGCGCGATCATCTACTGAGGCCGAATACCGCTCGGTTGCTAATACAGCTGCTGAGCTCTGCTGGATCTCCTCTCTACTCCGGGAACTTGGTGTCACACAGCCCTCGACACCTACAGTCTACTGCGATAACATCGGCGCTATGTACTTAAGTGCAAACCCGGTCTTCCATTCGAAAATGAAACATCTTGCCCTGGACTTCCACTTTGTGCGTGACAATGTTCGTTCCGGTGCTCTCCGTGTTCAACATGTCTCCACACGCGATCAACTCGCTGACGCTCTTACCAAACCACTAGCACGATCACGATTCAATGAGCTCATGTCCAAGATAGGAGTGATCAAGCTCCCTCCATCTTGAGGGGGAG
>A08:20718152..20722691_INT#LTR/Copia
TGGTATCAGAGCTCAAGATCTGAAGACCTAAAATTCATATAAACGGTTCTTGCTTCTCAAACAAGTAACCGCTTCTCTTAACCTTATCCTATACTCTGTTCTCTTTCAACTAGAAAACAGAGATGTCGATTGTTTCATCTGATCAAAAACACAAGACGATTTCACCTTATGATCTCACATCGAACGATAATCCAGGAGCCGTAATCTCACAACCCCAACTCAATGGTTTGAACTACGACGAATGGGCTATCAACTTCCGTATGGCTCTCAGCTCTCGGAAGAAGTTTGGATTCCTTGATGGGAGTATTCCTAGACCAGAAACAGGATCTCCTCATCTCGAAGATTGGGTAGCGAATAATCATCTACTGGTCGGATGGATTAAACTGACGATCGAACCAAAGATACGTTCTACGATCTCCACACGAGAGATTGCTAAAGATTTGTGGGATATCATAAAGAAGCGGTTCTCGATCAAAAGTGGCGCTCGCCTACAACAACTTCGGAACTCGCTAGCAACCTGCAAGCAGAATGGGTCCACGGTAGATGACTATTTCGGACGTCTAACAAGGATTTGGGATGGCATTGCAGAGTGCATGGAAACAAAACAATGTGTATGTGGAAAGTGTGAATGTGATCTCAACACAGCACACGACAAGGAAAGAGAGACTTTGAAGGTTCATGACTTTCTCGCGGGTTTGGACGATTCCGTTCATGGGGCTATTAGATCCCAGCTGTGCGCTATCACACCTCTGCCAGACCTTGATAGTGTCTATCAGACGATAGTGCAGAATGAAACAATACGTGCGGCTGTAACTCCTGATGTCCCGGTTATGGGATTTGCAGCTCAAGCGTCTGGAGCTAGAACCGCAGCTCCTGTTTGGACAAAAGACATCTCGCGACAGGGAGGAGCACATGGAGATTTCTCTCGCAGTGGACCGGGAAATCGTGATCTTGCGCGAACCTGCACGGTTTGTGGTAAGAAGGGACATGAAGCTAGCTCTTGCTTCAGAGTAATTGGTTATCCGGAGTGGTGGCCTGACAAACCTCGAAATCAAGTTGGTGGTAAGAATTCTCAAGTAACTTCAACAGGACGTGGTAGGGGTATGAATCCTCAAGCAAATATCACACAGATACCTGCCGCAAACTCAGCCGCGATGAGCTCGAATGTGGCGGTTACAGACAGCGACAGACTGGGCTTGTTAGGCCTAACAGATGAGCAATGGAGTGTTGTCCAGAAGATGATCAACTCTGGCCAGTCAACTTTGCCGTTTGTGGGTAAGAAAAATGACGAATTATGGATTCTAGATACAGGTGCAACACACCATATGACGGGACGCATTGAGTTGATCGAGGATGCTAGAGATATTGCTCCTCTTTCAGTTCTCTTACCGGCTGGCAAAGATGCATATGCATCAAAGCAAGGGACAGTGAGACTGACATCGACATTGTCCCTTCAGAATGTTTTTTTTCGTTGAGGGATTTCACAAGAATCTCATATCCTTTGGACAACTCGTCACTGACAACTCTCTGGTTGGACAGGTCACTGATAAATTGATGATTTTGCAGGACCGCAGTACGAGGATGCTGATTGGAGCGGGTGAACGAGAGAGAGAGGGACTGTACCGGTTTCGTGGGTTTGAGCAAATGACATCTTTTCAGGCGACTGTCCAAGCAGATTCAGTTTTGTGGCATCATCGATTGGGTCATCCATCATCTCAGATTACCGGGGTTGTCTCAGGAGTTAGTAGTAGTAGTAATGATTTTTTACTTAAAGATTGTGACGTATGTCTTCGAGCTAAACAGACTAGACAGTGTTTTCCTACCAGTTCCAATAATGCAAAAGAAGTTTTTGATTTGATACATATTGATTTATGGGGACCATATCGTACAACTGCTTTCTGTGGATCAAAATATTTTTTGACTATTGTTGACGATCACTCGCGGGCTGTCTGGCTTTATCTTCTGCCTGATAAGCAGCTTGTATCTCAGCAGATTCGTAACTTTCTGGTTATGATTGAGCGCCAGTTCTCGAAGAAGGTTAAAACTATACGAAGTGATAATGGTACGGAATTTACATGTCTATCACGATTCTTTAGAGAAGAAGGAGTTATTCATGAGACATCGTGTGTATACACGCCGCAGCAGAATGGTAGGGTTGAGAGAAAGCATCGACACATTCTCAATGTGGCTCGAGCACTCCGTTTTCAAGCTAATCTATCGATTGAGTACTGGGGTGAGTGCGTTCTTACAGCAGGCTATCTCATTAATAGGACGCCCTCAGCTTTACTTGGGAATAAGACCCCGTTCGAGAAACTCTATGGTCATGCTCCAGGATACAAACACTTGAAGGTTTTTGGGTGTTTGGCGTATGCTCATAATCTAGATCATAAAGGTGACAAGTTTGAATCTAGAAGCCGGAGGTGCATCTTTCTAGGCTATCCATACGGGAAGAAAGGGTGGAAACTGTTTGATTTAGAACGACAACGTGTTTTCACATCTCGTGATGTTGTCTTTCACGAGAAGACATTTCCGTTTGCGAGCAATGTACACTCTCCATTGTTGAATGACCAACCTTTATTGCCTCCGGTGATGGCAGAGACTGAAGGTGTATTGGACTCTGCAGACGTTACCTATGACTCTGACTCAGCGAATGAGAATACTGAGACAGTTGAAGTAGATGTCACACATGATACGGAGCAGGTAGCTCCACTTACTGAGACAAACATGCCCCAAATAACAGACAATGCTGAGAATGTGGAAGTAACTCCAGCAGATGAATCACTTGGTCGTGGTTGTCGAACTAAGACTCGGAATGTGAAGCTCCGTGATTTTATTGTTGATACTATTCCATCTTCTCCTCCCTCGTCCTCTCTCGTCTCACTCTCACCTGCTCCTCAGCCTACCTCAGGTACACCTTATCCCATCGCTAACTATGTTTCTTGTGATAGATTCTCACCTACTCATCAACAGTTTTTGATGGCTTTATCGACTAATATTGAACCAAAGACGTTTTTCGAAGCCATGAAAGACAAGCGTTGGGTGAAGGCGGTTGATATAGAATACGACTCACTGGTTGTTAATCACACTTGGACCCTTGAGGATTTGCCACCTAATAAACGAGCTCTCGGGTGCAAATGGGTGTTTACAATCAAATATCGAGCCGACGGTACAATCGAGAGATTTAAAGCTCGTTTGGTTGTGCTTGGAAATCATCAAAAGGAAGGGATCGACTATGAGGAAACTTTTGCTCCTGTGGCAAAGATGAAAACAGTGAGACTATTCTTGGATCTTGCTGCGAAAATGAATCATGAGGTCCACCAAATGGACGTTCATAACGCGTTCCTCCACGGTGATTTACATGAAGAGGTATACATGAAACTTCCACCAGGCTTCTGTCCTCCAGGAGAAACGCGTGTATGTCGTCTTCGAAAATCTCTCTATGGTTTGAAACAAGCTCCCCGGTGTTGGTTTGCCAAGCTGGAACAGTCTCTTCGTGCTTATGGTTTTCGCCAAACACGATCTGATTATTCGTTGTTTGTCTACGAAAAGAATGGCGTTACACTACGGATTTTGGTGTATGTTGATGACCTTATTATTTCTGGAAACTCCTCTGATGCGATTAAGACATTTAAGGATTATTTGTCTATGTGCTTTCATATGAAAGATCTGGGTGCAGTTAAATATTTTCTTGGTTTGGAAGTTGCTCGTAATCCCTCTGGTATTTATCTCTGCCAGAGAAAATATGCTACAGATATCGTTTCAGAATTGGGACTTCTTGGCTGTAAACCGGCTGGTTCACCTATTGATCAGAATCATAAGTTGAGTCTTGCAGATGGACCTTTACTAGCAGACCCTGAGAGATATCGCAGGCTGGTGGGGCGTCTTATTTACTTGGCAGCCACGAGACCTGATCTGACATATGCGATTCATGCATTATCTCAGTTTATGCAGAAACCACAGACGGATCATTGGCTTGCTGCATTAAAGGTCGTGCGCTATCTTAAAGGGACACTTGGGCAGGGAGTTCTTCTTCGTGCAGAGTCATCAACTCATGCAAGTGGTTGGAGTGATTCAGACTGGGGCGCGTGCCCGATAACACGGCGGTCACTTTCGGGATGGTTTGTTCAGCTTGGATCTTCCCCCATCGTGTGGAAAACAAAGAAGCAGGATACTGTTTCTAGGTCCTCCGCGGAGGCGGAATATAGGGCTATGGCTGAAGTTACAGCTGAACTTCGTTGGCTGCGAATGATACTCCGTGAGCTTGGGATCGAACACAAAGAACCTATGTCTTTGCTCTGTGATAGCAAGCCAGCTATACACATTAGTTCTAATCCGGTGTTTCATGAACGTACAAAACATGTGGAGCTTGATTGTCACTTTGTTCGGGATGACATTGTTCGTGGATTTACCAGACCTATTCATGTTTCAACCAAGAATCAGCTTGCAGATATTCTTACTAAAGCATTGGGAAAGAAGGAGTTTGATGCATTTTTAATCAAGTTGGGCATAGCAAATTTGTTTGCTCCAACTTGAGGGGGGG
>A08:2152304..2156427_INT#LTR/Copia
TGGTATCAGAGCCATTGTAAGCTCTAACAGGCGAAACAATGGCGGCCACTCTGTATCCTCTCCCCAGTAACGTTCATGTCGTGAGCTGCGTCACGTTGAAGCTCACTGACTCCAATTACTTGTTGTGGAAGACTCAAGTCGAGTCTCTCCTGTCCAGTCAGAAACTCATCGGCTTTGTCAACGGTAGCACCTTAGCACCGCCACCAACGATCCAGACCGAAAATGGTGGAGTTGTCACCACGGCTCCAAACCCAGCTTACGAGGCATGGGTCTGCTCCGATCAACTGGTCAGATCGTGGTTGTTTGGTACTCTCTCGGAGGAAGTGCTCGGTTCGGTTCACAGTGCTCAGACGTCGAGGGAGGTGTGGCTCTCTCTTGCAGAAAACTTCAACAAGAGCTCTCTAGCAAGAGAGTTCTCACTCAGAAGAAACCTTCAGCTTATGTCAAAAAAGGGCAAAACTTTGATGGAGTACAGTCGTGAGTTCAAGTCAGTCTGTGATTCTCTCAGTTCCATTGGTAAACCGGTTGATGAATCGATGAAGATATTTGGTTTCCTGAATGGTCTGAATCGTGAGTATGATCCAATCACGACGGTCATACAGAGCTCTCTCTCCAATTTCCCACAGCCCACGTTCAATGATGTCATATCGGAGGTCCAAGCTTATGACATCAAGCTCAAGTCTTATGAAGATAGCGCAACTGTGACGCCACACATTGCATTCCAAACCCAAACTGGCTACTCAACAAACCCACCCCAGTACAACCCAAACTTCCGTGGTCGTGGTCGCTTCAATCAGAACCGCGGACGTGGCGGTTACTCCAGCAGGGGACGAGGGTTCACTCAGCACCAGTCAACTCCACCTGGAAACTCTAACCGCCCTGTGTGTCAAATCTGTGGACGCATCGGACACACAGCTCTCAAATGCTACAATAGGTATGATAACAATACTCAGACGACGGAAGCCAATCACGCATCACTTCAAGTTGCAGACCCCTCTGGCAAGGAATGGTATCCGGACTCAGGAGCCTCAGCGCATGTCACTGCGTCAGTCACAAACCTCCAACAAGCAGAGCCATACAATGGTCAGGACACAGTGATGGTTGCTGATGGGACTTACCTCCCAATCTCGCATGTGGGATCGGTCGCTCTCTCTAACACCTCAGGTACTATATCTCTTGATGAAGTGTTAGTTTGTCCGCAGATACAAAAGTCTTTATTATCAGTATCCAAGCTTTGTGATGATTACCCTTGTGGTGTCTATTTTGATGCATCTAAAGTGTGCGTGATTGATCTGAAAAACTCAGAGAGTAGTGTCCAAAGGTCCTCGTCGTAATGGACTATATGTGCTGGAGAGTCAGGAAGTAGTTGCGCTTTACTCAAACCGACAGTGTTCAGCTGATGCAGAAGTGTGGCACCAGAGGCTTGGGCATTCAAACTACCAGATTCTCCAACACCTCAAGAACAACAAGGATATAACAGTGAATAAGAGCAGCACCAACCCTATTTGTGAGCCTTGTCAGATAGAAAAATCTTCAAGACTTCAGTTTTTTCTTTCAGAATCTCGTGTTTTGCATCCCCTAGATCGAATTCACTGTGATCTTTGGGGCCCTGCACCAGTTGTATCAAACCAGGGATTTAAGTACTATGTTATCTTTGTGGATGATTTCTCCAAATACACATGGTTCTATCCTCTTCAATCTAAGTCTGAGTTCTTCCCTGTGTTTAAAACCTTTCAAACATTGGTGGAAAACCAGTTTAACACGAAGATCAAAGTGTTTCAAAGTGATGGTGGAGGAGAATTTATGAGTTCAGCTCTGAAACAACATTTTTCTGCGACTGGTATCAGGCATCTTATCTCCTGTCCCTACACACCTCAACAAAATGGCACCGCTGAAAGAAAGCACCGGCACATAGTTGAGCTTGGTCTCACAATGCTGTTTGACAGTCATGTTCCGCCTACTCATTGGGTAGAAGCGTTTTTCACTTCAGTCTACATTGGGAACAGACTACCCAGCTCAGTCCTTGAAGACAAGAGTCCGTATGAGGTACTGGAAAAGAAGAAACCAGAGTACTCTTCTCTCAGGGCATTTGGTTCTGCGTGTTATCCTTATTTGAGAGATCGCTCAGAAAACAAGTTTGATCCAAGAAGTCTGCAATGCGTATTCATTGGATATCACACTCAATACAAGGGATATAGATGTCTTCATCCACCTACAGGAAAGGTGTACATAAGCAGGCATGTGATATTCGATGAAGCTGTATTCCCGTTCAAACAGCAGTACAAGCACCTCCTTCCACCATCTCAAACAACACTGATGCGAGCTTGGCAATCACATTCTACGCCAGTTCCAACTTCAGATGAGAGGATCACAAGAATTCTACCGTCACCGCATCAACATCAACAAGATGTAGTGCCTCAAGAGGAACCACAGCAAGGTGTGCTACCCCACCCTGAGCCACACCCTGTTGTTGTTCCTATCGCACCAGTTGATAACACTCACACAATGACAACAAGGTCTAAAGCTGGTATTCACAAACCGAATGCTAGATATGTGCTACTGGCGTCAAAATTCTCCACCAAAGAACCGAAATCTATAGCTGAAGCAATGGCTCATCCTGGTTGGAGGAATGCAGTCATGGAAGAAATTGGCAGAGCTCACATGTTAAACACTTGGACGTTAGTACCGCGGACTCCAGACATGAATGTTATAGGGTCACAATGGCTATACAAAACCAAGCTTAAGCCAAATGGAGATGTTGACAAGCTAAAAGTCAGATTGGTAGGCAAAGGGAATCATCAAGAAGAAGGTCTCGACTACCTGGAAACCTTCAGTCCAGTAGTGAGAACGGCTACAATTCGAATAGTCCTTAACATAGCTGTTCATAAAGGATGGAGCCTGAAGCAACTTGATGTGTCCAATGCGTTTCTTCATGGGGATCTCAAGGAACCAGTCTACATGACGCAACCTCAAGGTTTTGTAGATCAAGACAAGCCAGATTTCGTGTGCAAACTCACCAAAGCGCTCTATGGGTTGAAACAAGCTCCAAGGGCATGGTTCGACACCTTCAGCAACTTCCTCATTGAATTCGGGTTTGTCTGCAACAAGTCTGATCCCTCTCTGTTCATATACAAGAAACAAGGTAGAAGTATGGTGTTGCTGCTCTATGTGGACGACATACTCTTAACAGCAAGTGACCAGCTGCTTATGGATGCTCTGCTCATCAAACTCAACACTCGGTTTCTGATGAAAGACCTTGGCTTCCCTAAATACTTTCTTGGAATCGAAATAGAACAGACTTCGGAAGGACTCTTTCTTCATCAGACTGCTTATGCTGAGGATGTTCTTCATCAAGCCAGCATGGCCACGTGCAACCCAATGCCTACTCCTCTACCTACAAGCCCTGACACCCTTGACGATGAGAAGTTCCCTGAGCCAACGTACTTCAGAAGCATTGCAGGCAAGCTTCAATATCTGACCATATCAAGGCCTGACCTGCAGTTTGCTGTGAACTTTGTGTGCCAAAGAATGCATGCTCCTACCATGGGTGACTTTAGCCTCCTCAAACGCATATTGAGGTATGTAAAGGGGACGCAGACGATGGGTATGCACATACGAAAGAAGTCTGATATGCTTCTTACTGCATACTGTGACAGTGATTGGTCAGGCTGCAGAGAAACCAGACGATCAACTACGGGTTTGTGTACTCTACTGGGGCCTAATCTGATCTCTTGGTCAGCAAGACGTCAAGACAGTGTATCTGGCTCATCAACTGAAGCTGAATACAGAGCACTCACTGAAGCTGCAAAAGAGATTACTTGGCTGTCATTTCTTCTGCGTGACCTGGAAGTTCACCAAGCAAACCCCACTCTGCTTCAATGTGACAACCTATCTGCAGTTTATCTTAGTGCCAACCCTGCCCTACATAAAAGGTCAAAACATTTTGAGAATGATTGGCACTACATAAGAGAACAGGTCGCTCTAGGACACATTGAGACTCGCCATGTTTCTGCAGAGCTGCAGATTGCAGATATATTCACGAAATCACTTCCGCGGAGAGCTTTTGAAGAATTGAGAACCAAACTTGGCGTAACCGTGTCTCCCACGCCAAGTTTGAGGGGGAA
>A08:22608732..22613851_INT#LTR/Copia
TGGTATCAGAGCTGCAGTCGATCTGTGGACTCAAAAAAAAAAAAAAAAAAAAAAACAAAAAATCCTGTCATCTGCTTCATGCTTCCGTCAAACAGACAATGCTCACCCACACAGTTTTAAGCTTCCGACAAACAGATCCAGATAAGAAGAAAAGTTTCTTCCTTTCTCAAGTGCTCGTGTCTTCATTCTTCTCAAGCATTGGCGGCGCTCCAGGAGTAACAGCCGACCAGAAGAAGACCGTCGCGAGCAGCTGCTAGCGTCTTCCCTCACCAAAAAAAAAAAAAAATCTGACGCTTAGTTTCCTTTCTCGACGAAGGCAGAAGCTTTTATGTCTCTTCAACAACATTGCTCTGTAGATGTGATGAATCTTCCTGAAGATTCAGATTCCACACCATTTATCCACGGTATCATCTGTTTCTCTCTTTCGAGACAGAGGATGAAAAAAAAAATTGTTGTCTTGAATTGTCTTGCTGGCTGGTTTAGATTCTTTGGTATGGAACGTGAAGTTAGATGAGTAGGCTGTGGTAAGTTATAACAATGGGTTTATGGAAGCAAGTCTGGTTTTGTAAAAGCACACAAAGTGCTCGTTGAAATGTCAACGTGAAAGGCAGGTTGTTTAGAAGCACAACTTTGGTGGTACATAGATGGAACACAGAGATTGAGTAGAGCTTTGTTTAGTAGGTGTGGAAACAGTTTTTCATTAGACATATTAGAAGAATGAAATAGGTAATGGAAACCTATATTCATAGTGAGGCAAAGAGGTCATAATTATACCTCTGAGTGAGATCAACTAAGCTCTCCAAGTTCAAAAGAAACCTCTGAGTGAAGCCATGTGATACTCTCCAAGTATAGGCCTGAATAGATCTCACACTAATGTTTGTCTACAATGGTGAATAGAGCCATTTGCCAACACTACAAGCATCATGCTTCAACTCTTCATGTCTCCTTCAAAGCCATCTTCAGGTGCACACTCTTCAAACGCCAACTACACTCAGCCAATTCCTCACTTCACCCAATACAGAGGAAGAGGGGGCAACAATGGACGTTATGGTTACTCCAAAGGCAGAGGATACTCCACCAGAGGCCGGGGCTTCTATCAACAAAGCTCGACTCCAAATAACTCTCAAGGAGACACCTCAGCTAGACCTTCCTGTCAGATCTGTGGTCGCTATGGCCATAACGCCTTGAAATGCTATAGACGCTTTGATATCTCCTATCAGAGTGATGATCTCCCCTCAGCAATGGCCACTCTTCAGGTCTCTAATGATCCTCCACAAGCTGCACAGTCCTACAATGGAACAGAATGGTTTCCTGATACTGCAGCCTCAGCTCACGTCACAAACTCTCCACAGTATCTTCAGAGTGCCCAGCCTTATCAAGGTAATGATTCAGTAATGGTGGCAGATGGTAACTTCCTTCCTATAACTCACATTGGGTCAGTTCCATTGCCTTCAGCTTCTGGCTCTTCAGGTACCTTGTCTCTAAAGGATGTGTTAGTTTGTCCAAACATTGCTAAATCCTTACTATCTGTGTCTAAGATGACAGTAGATTATCCGTGTGAGTTTACTTTTGATTGTGATGGTGTGTATGTTAAGGACAAGCTCACCAAACAAATCCTGACTCAAGGAAGCAGACATAAAGATCTCTACATCCTGGAAAACTCAACCTTTTCAGCCTTCTACTCATCAAGACAAGTCGCAACCAGTGCAGAAGTTTGGCATAGAAGATTGGGTCATCCTAGTGCAGAGATTCTTCAACAACTATCTAGAAGTCAAGATATTAGAATAAATAAAAGCATGTCCAAGCTCTGTGACTCATGTCAACTTGGCAAAAGTGCTAAACTTCCTTTCTCTAATTCTGTTTATGTGTCTAAAAGACCTCTTGAGAGGGTTCACTGTGATCTTTGGGGACCCTCTCCTGTCTGTTCTGTTCAAGGATTCAAATTCTATGCAATATTTGTAGACAATTTCTCTAGATTCTGCTGGTTCTATCCTCTGAGAAAGAAGTCTGATTTTCTACAAATATTCATCATGTGGCAGACAATGGTTGAGAAACAACTTAATCAGAAGATCTTAATGTTTCAATGTGATGGAGGAGGTGAGTTCACAAGCAACAACTTCGTCTCTCATCTCTCCAACCACGGCATAAGGCAAATGATCTCCTGCCCACATACTCCTCAACAGAATGGGATAGCAGAAAGGAAGCATAGGCACATAACTGAGCTCGGATTATCTATGTTATTTGATGGAAAGGTTCCTCAGAGATATTGGGTTGAGGCTTTCTTCACATCTAGCTTTCTCGGTAATCTTCTGCCTTCATCAGCTTTGGTCGACAACAAAAGCCCTTATGAAACCTTGTTCAACAAGAAACCGGAGTATTCTTCACTCAGGATATTCGGCAGTGCTTGTTACCCTTCATTAAGACCGTATGCAGCAAACAAACTAGATCCTAAATCACTTCAGTGTGTGTTTCTAGGATACAATGAAAAATATAAAGGTTATCGCTGCCTCCATCCGCCAACAGGAAAGGTTTATATCAACAGACATGTATTGTTTGATGAGCAGATTCTTCCTTTTGCCACCACATACTCTTATCTTCATCAACAACAAACAACTGCTCTACTCTCGGCTTGGCAACAAAGTTTTCTGAGACCTCAACAAGCCTCTGAGACAAATAAGACCTCACCGGCGTCAACTGATACTACTTCTGTTCAATTCGGAACACTGCCATCTGAATACGTGGTGTCCCCAGCTATCAATGCTGCCCCTCTCCAGTCCTTTCCTCCTTACACTTCTTCATCACCTTTCCTATCACCTATTATTCCTCAGAGCGGTCCTCAAACTTCAGAAACGAGTCAGCCTACAGAAACAGAACCCGTCAATGCTGTCAGAAAGGACTAGACCACAAACTTCAGTTCAGTTTGGAACATTATCGTCAGATGTTCTACAAAGAAGCCAGAGCACTGATACTCCATCATTGTCAAGTTCAAGCTCCCGAGCTATCTCAACATCAGAAAGGAATGGAATCAATCCAGAAAACGTTCAGAATCAGACAGAAGTGGCCATCAACCTATCTAGAGAGGCAACTACTGACTCTAGAGCTTCTTCATCTCCTCAGGTACCGGTCTCCTCACCCAACCTGTCAGTACATCCTATGATCACCAGATCTAAGGTTGGAACGGTCAAACCCAACCCAAGATATGTTCTGTTTACGGTTACTTCAACACCTTCTGAACCAAGAACTGTGAAAGAGGCTTTAAAACACCCTGGTTGGAACGAAGCTATGACTGAAGAGATGGTGTCTTTTGATGAAACTGATACATTCACGCTTGTGCCATATCAACCTGATATGCATATTCTGGGATGTAGATGGATTTTTCGAGTTAAATTAAATGCTGATGGAACAGTTAAATGTCTACGCTCCAGGCTGGTGGTGAAAGGATACGATCAAGAGGAAGGCATTGACTACTTGGACACTTACAGTCCAGTGGTTAAATCACCCACAATCAGAGCTATACTACATTTGGCTACAATAAACAACTGGGACATAAGACAACTTGACGTCAAGCATGCTTTTCTATATGGAGACTTGACTGAAACTGTCTATATGCATCAACCTCCAGGTTTCATCAATCCTGAGAAACCAGCTCATGTGTGCAAACTTAACAAAGCTATTTATGGTCTCAAACAGGCTCCCAGAGCTTGGTTCAACAGATTCAGTGACTTTCTACTGGGTTTTGGATTCATCTGTAGTCATCGAGATCCATCGTTATTCATCTATCGGAAAGATGGAAATGTGATTCTACTTCTACTCTATGTAGATGATATCGCATTGACTGGAAACAACAAAGCTCTCATTGGTACACTTCTGGAAGCACTTAACAGAGAGTTCAGATGAAAGATCTAGGTCGCTTTCACTACTTTCTCGGGCTACAGGCACATTTCAGAGAAAATGGATTGTTTTTAAATCAAGAAAAATATGCTGAGGATCTGCTACACATATCTGGAATGTCAGAATGTATTCCAGTGGCTACTCCTCTTCCTCTTCAACTGCATCGAGTTCCAGATGAATCTCCTCTGTTTCCTCAGCCATCTTACTTCAGAAGCTTGGCAGGCAAGCTTCAATATCTCACCTTGACAAGGCCAGATCTTCAATTTGCTGTTAACTACATATGTCAACGAATGCATGCTCCTACTGAGACTGATTTCTTGATGTTAAAGCGAGTTCTACGGTATCTACGAGGAACAACAAATTATGGAATCTCCTTCAACTCTGATACTGATTCAACTGTTAGAGCCTATAGTGACAGTGATTGGGGAGGTTGCCCAGATACAAGAAGATCCACTGGAGGTTTTTGTACTTTCTTGGGGTCTAACATCATCTCATGGTCTGCACAAAAACAACAGTCCGTTTCTCGAAGTTCTACAGAAGCTGAGTATAGAACTCTTTCTGATACCGCAGCTGAACTGGTTTGGCTCATCAACTTAATGCACGAGATTGGCATTCCTCTCTCTGCTCCTCCGGAATTGTTCTGTGATAATCTCTCAGCAGTGTACCTGTCTGCAACTCCAGCTATGCATAAACGTTCAAAACACTTTGAGGTTGATTTTCACTTTGTACGTGAGAAGGTAGCTTCAGGTTCTCTGATTGTTCATCACATTAAGGGAGTGCAACAACTAGCTGATATTTTTACAAAATCCTTGCCAACTCAAAGCTTTCAAGAACTCAGGTTCAAACTTGGTGTAGTCGGAACTCCCACCCCAAGTTTGAGGGGGCA
>A08:2519414..2523550_INT#LTR/Copia
TGGTATCAGAGCATTCTTTATTGGAATCGAAACAAGACGAACCTGATAACAGAGAGACGACAAACATGGGATTATTAGCTGTAGTTGCTAAATCACCGAAGGAGGGCAGTCCTTCGATCAAGTGTCCAACGCTCAACACCACCAACTATACGCTGTGGAGCATGCGCATGAAATTTTGCTGAAAGTGCATAAAGTCTGGGAGACTATAGAACCCGGAACAGACGATGGAGATAAGAGCGACATGGCACGAGCACTCCTTACCAGTCAATACCAGAAACCCTAATTATTCAAGTAGGTAATCTTGAAACTTCGAAAGAAGTATGGGAAGCAATAAAGACCAGACATGTGGGAGCAGACAGGGTCAGAGAAGCAAGGTTACAAACTCTAATGGATGACTTCAATAATCGAAGATGAAATATACATAACGATTGATGAGTTCTCAGGAAAGCTTTCCGAACTATCATCAAAGTCATCACAATTGGGAGAAAAATTGAAGAACCCAAACTCGGAAGAAGTTTCTGAGTAGTCTTCCAAGAAAGAAATATATCCATATCATCGCTGCACTCGAACAAGTACTCAATCTCAATACAACAACCTTCGAAGATATCGTTGGTAGGATGAAAGCTTATGAAGAGAGAAATTCAAGAAGATGATACACAGGAAGATCAAGGAAAACTTATGTACGCTAATATGGAGTCTCAAAATCATCAAGAAAGTTATGGCAGAGGCAGAGGACAAGGAGGAAGGTATAAACAGAGGAAGAGGACGAGGTCGTTAAATGGTCGTGGAAATTGAGACAAGGAGGAGATTGGAGACAAGGAAGAGACATGTCGAGTAGTATGTTTTCGGTGCGACAAAACTGGACACTATGTATACGACTGTCCTGACCTAAAGCTTAAGCTCCAGAAACACAAGAAACTGATAATGAAAGCACAAGGGAAGCAGAGGATTTGATGATGCATGAAGTTGTGTTCCTCAATGAGAAGAATATCGTGCCAAGCAAGTTTGAAACTCATTCGAGTTGTGCTAATGTCTGGTACCTAGACAACGGAGCAAGCAATCATATGACGGGAAATCGAGAATATTCTGCAAGATTGATGAAAAGATTACAGGGCAAGTAAGGTTTGGCGATGATTCTCGAATAGAGATTAAGGGTAAAGGCTCAATTCTTTTCATCACAAAAGATGGTAAAGAAAAATCTTGGCAGATGTATACTTCATACCGGATATACGGAGTAATATTATCAGTCTTGGACAGGCCACAGAGTCCGGTTGCGACGTCAGGATGCGAGAGATTACTTGACACTATACGATAAAGATGGCAACATGTTGGTGAAGTCGATAAGATCGAAGAACCGGTTGTATAAGGTAACCATGGAAGTCGAAAGCATGAAGTGTCTACAACTAACTGAAATCAGTGAGTCGGCTACTTGGCACGCAAGGTTAGGACATGTCAGTACAACAGACACTATGAATATGATGATAAGTAAAGAGATGATCACTGGCATACCAAACATATCAGTTGAGAAAGAGACTTGCACTTCTTGCCTTATGGGTAAACAAGCGAGAGCATCGTTTCCAAAGGCAACAACATACACCGTGCTAGCCAAGTTCTAGAGCTCACTCATGCTGATCTTTGTGGACCAATATCCCCACCAAACCGCAGGAAGAAACCAATATATCTTTGTGCTAATCGATGATCACACACGCTACATGTGGTCGATATTGTTAAAGGAGAAGAGCGAAGCTTTTGAAAGCTTTAAACGGTTCAAGAAAATTGTTGATAAGGAATCAGGAGCTATGATCAAGACACTGCGAACAGACAGAGGCGGAGAATTTACTTCTCAAGAGCTTCGAAGTTTTTGCGAAGATCACGGAATAAATCGACATCTCACAGCTCCATATTCTCCACAACAGAATGGAGTTGTTGAAAGACGAAACAAAAATTGATGGAGATGACTAGAAGCATCATGAAGCACGCAAAGTTACCAAACTATCTTTGGGAGAGGCGGTAAGGCACTCAACGTATTTGATCAACAGAGTTAGAACTCGTACTCTCAAGACACAAACGCCATACGAGTGTTATAAGAAAAAAAAACCGTACGTAGGACATCTACGTGTATTTGGGTGTGTCTGTTATGCAAAGAGTGAAGCGCCTCACCTCAAGAAGCTGGACGACAGATCAAGAGAATTGGTACATCTCGGAACAGAACCAGGCACAAAAGCCTATCAGCTATTATGATCCAAACACTCGAAGGATGGTTGTGAGTAGAGATGTCATTTTTACAGAAGATAAAACGTGGATTTGGAATGTGAAAAGAAGTGAGACCCTCGGAGAAGATGAAGATATTTCTTGGCCTGATCTTGGTGTAGGAAGAGAAGTCACAAACGAGAACAAAGACAATAATGGCGACTCAGAAGATGTGGAAGAAGAAGACGATAGTAGCGAAACAGAGGAACCTGAAACAGAGTCGCAGTCATTAAGAAGATCCACTCGACAGAGTATAAGGCCTAGTTACGTTGATGATTACGTTCTAGTGGCTGAGATAAATGAAACCGAGAGGATTCTTCTACTGCTCAACGAGGAGCCATGGGACTGGAACGAAGCAAAGCATGAAAAGGTCTTGCGAGAGGCGTGTGAAGATGAGATCACATCAATCAAGAAAAACAAAACGTGGACACTCGTTGATCTTCCCTTGGGATGCAAGGCAATAGGGCTGAAGTGGGTTTTCAAGATAAAAAAGAATGCGGATGGAAGTATCAAGAAATTCAAAGCTAGGCTCGTAGCAAAAGGATATGTTCAACGTCATGGCATAGATTTTGAAGAAGTTTTTGCTCCTGTGGCAAGAATAGAAACAGTGAGATTATCATTGCATTAGCTGCATCTAATGGCTGGGAGATTCATCATCTCGATGTGAAGACGGCTTTCCTTCATGGAGATTTAAGTGAAGAAGTTTATGTGACACAACCTGATGGTTTTAAGGTGAAAGGTAGTGAAGAGAAAGTATACCGACTACACAAGGCATTATACGGCCTGAAGCAAGCGCCTAGGGCTTGCAACATCAAGCTTAAGTCGATTCTGAAGGAGTTGAATTTCTTCAAATGTTCTAAAAAACCATCATTGTTTAAGAAAGAAACGAGAGAGAGCCTTCTGTTGGTCGCAGTCTATGTCGATGACCTACTGGTCACGGGATCGAATCTTGAGGTTATACAAGAGTTTAAACTAGAGATGGCAACCAAATTTGAGATGAGTGATCTTGGACAACTTACTTACTATCTTGGGATTGAAGTAATTCAGTCCAAAGAAGGTATAGTACTAAAGCAAGAGAGGTATGCGACCAGGATACTAGAGGAAGCGGGGATGGACAAATGCAACGCAGTTCACTTACCAATGGATCCCGGTCTCAAGCTTTCGAAGGCATCAGAAGAGGAAGGGATAAGCGAAACAGAATTTAGAAGAAATATTGGATGCCTTCGATACTTGATTCACACGACCTGATCTTGACTATTGCGTTGGTGTGCTTAGCCGGTATATGCATGAGCCTAAGATATCACATGGAGCAGCATTAAAACAAGTCCTAGGTATCTAAAAGGAAGCTGCTCACACGGATTGTTCTTTGGGCGTGATGATAAAAGCGGGCTTGTAGGTTTTTTGTGATAGCATCTACAATGTTGATCCGGATGATGGGAGGAGCACATCAGGGCATATATTCTATCTTAACATGTGTCCAGTATCATGGAGTTCAACAAAGCAAGAGATCGTAGCTCTATCATGATGTGAAGCTGAATTTATGGCTGCAACAGAGGCGGCAAAGCAGGCTATATGGTTGCAAGAGCTACTAGGTGAGATTACAAGTGATGAAGCCGCAAAGACAGTACTTCGTATAGACAACAAATCAGCTATTGCTTTGACTAAAAACCCGGTGTTTCATGGAAGAAGCAAGCATATACACAAGAGGTTTCATTTTATAAGAGAGTGTGTTGAAGATGGTTTGATTGACGTAGAGCATGTAGCTGGCAAAGAGCAAAAGGATGACATTCTCACTAAAGCATTTGGGAAGATCAAGTTCAAGGAGATGAGAAGTTTCATTGGAGTTCAAGATGTTTCAAAAGAGGTTTTTAAGCTTAAGGGGGAGAT
>A08:2565409..2569576_INT#LTR/Copia
CTTGGTATCAGAGCCTTCTACAAGAAACAGAGCAAACGTTTGAGAAACTACAATCATGAGTGACGTAAAAGATGAAGGCGAGACATCGTCCAAGGAAACCGGACCCTCCTCCATAAAACTTCCGATGTTGAATGCTTCTAACTACACGGTCTGGGCAATGAGAATGAAGATTGCACTCAAGGTTAACAAAGTTTGGGAAACAATTGACCCCGGGAGCAAACACGAAGAGAAAAATAACATGGCGATAGCTTTGTTGTTTCAATCAATTCCCGAGGCCTTGATACTACAGGTTGGAGATCTTGATACGGCAAAATCAGTTTGGGATGCCGTTAAAGCCAGACATGTGGGAGCTGAACGTGTGAAAGAAGCGAGATTACAAACCTTAATGGCAGAGTTCGATAGACTCAAGATGAAAGATTCAGATACAATTGATATGTTTTCTGGAAAGCTGTCCGAAATCTCCTCAAAATCTGCGTCTTTAGGAGAAATCATCGAGGAACCGAAACTCGTGAAGAAATTTCTGAAAAGCTTGCCAAGAAAAAAATATATTCATATTGTGGCATCACTTGAACAGGTACTTGACTTGAATGACACAAGTTTTGAAGATATTGTTGGAAGGCTAAAAGCATATGAAGAGAGGATATGTGAAGAAGAAGAGGAGCAGCATGGCGATGATCAAGACAAGCTCATGTATGCTAACTCAAATATGGAGTCTCAACATGAGAATTATGGCGGTAATTGAGGCAGAGGACGTGGAGGACGATCCAACTGGAGAGGAAGAGGTCGAGGAAGAATCGGCAACTTCCATGCTCAGCGAGAAGCATACAGACAAGGACAAGCCCGAGATATATCGCATATTACTTGCTTTAAGTGTGATAACTCGGTCACTACGCACAAGACTGTCCTGACAAGTTGCTTAAGCTACAAGAAACAGTGGAGAAGAAGGACGAAGATACTCAGGACGCCGACGAACTAATGATGCATGAAGTGGTTTATCTTAATGAGCAAAAGGTAAAACCTAGTATCTTCGCGTCTGAGCAAGATACAACAAACATATGGTACCTTGATAACGGAGCAAGCAATCACATGAGTGGAAACCGAACGTTCTTTGCAACACTCGATGAAAGAATAACCGGAAGAGTCCGTTTTGGTGATGACTCTCGAATTGACATCAAAGGAAGAGGTTCCATTCGATTCATATTTGATGGTGGTGAGAAGAAAATACTAAAAGATGTTTACTATATACCTGGTTTACAAAGCAATATAATCAGCTTAGGACAAGCTACAGAAGCTGGATGCGAAGTGAGAATGAAGGACAAGGAACTACACCTTCATGACCGTACTGGGCACCTACTGGTAAAGACCACACGCTCTCCAAACCGCTTATACAAAGTCATCCTTGAAGCCGATACAGTTCAAGTTCTTCAAATCTCTGAAGCTACAGAGTCACACAAATGGCACTCTCGTCTCGGCCATGTAAACCTAAATACAATGAAGTTGATGATCAGCAAGGAACTCGTGACTGGCATACCCCATCTCGACATCAAAACAGAAACATGTGTGTCTTGCTTGCGCGGGAAGCAAGCTCGAGCTCCGTTTCCAAAAGCGACATTACACCGAGCTACTCAGCCTCTCGAGCTGGTTCATGGGGATCTCTGTGGGCCAATTACACCTGCCACGCCAGCACATAAACGCTATGTGTTTGTACTCATTGATGACTTCTCTCGATACATGTGGATAATACTATTAAAAGAGAAGGGAGAAGCTTTTGATAAATTCAAATGCTTTAAAAACGTTGTGGAACTCGAAACTGGAGCTTCAATAAAGACATTCAGAACCGATAGAGGTGGTGAATTTGGATCACACGAGTTCAATCTATACTGCAGTAAGAATGGAATCACTCGACACTTAACGGCTCCATACTCTCCACAACAGAATGGAGTTGTGGAGAGGCGAAATCGAACTTTACTTGAGATGACACGGAGCATATTAAAACATATGGATGTACCAAGCTGGTTATGGGGCGAAGCAACAAGGCACGCTACTTATCTGATCAACCGAATTGCCACAAGATCCCTATCTGGAGGAACCCCGTATGAAGCCTTACGCAGCAAGAAACCAAACCTGAGACACTTAAGAGTGTTTGGCTGCGTATGTCATGCTAGAACTGAAACCGCAGGAAGGAAGAAACTTGACGATCGATCGCGTGTTCTTGTTCATCTAGGAACAGAACCCGGGTCTAAAGCTTATCGATTACTCGATCCAACAAGCAAAAGAATTATAGTGAGTCGAGATGTTGTATTTGAGGAAGATAAGAAGTGGATATGGGGCTCTAGGAAACAAACAGAGGATCTAATGACGACAGCTTCTCTATTGATATGCGAAGTTTTGAGAATGACGAAGCAAACACCGAGCCAGAAGATGTACGAGAGATTTCGGATACAGTCGAAGTTAATGAAGAAGAACAAGAGATGGAAGAAGAGCTTACTGATGAGAGTGAAGGACAAACTCAGTTGAGAAGATCAACGAGAGTTAGTTCAAAACCGGCATACCTTGATGACTACGTTCTTCTCGCAGAAGCAGAGGGAGAGACTGCTAATGATTCTGAATGAAGAACCTTGGGATTACAATGAAGCAAAGGAGCATGAGGTCTGGGTAGAAGCATGTAAGGATGAGATTGGCTCTATTGAGAAAAATAATACGTGGATACTTGTTGATCTTCCCTTAGGTGTGAAACCAATTGGTTTGAAGTGGGTTTTTAAGATAAAGAGGAACGCAGATGGTAGCATCAGTAAGTTTAAAGCGAGGTTAGTCGCAAAAGGCTATGTACAAAGACACGGAGTTGATTATGACGAAGTATTTGCGCCGGTTGCTCGGATTGAGACCATTCGACTTGTTATAGCAATAGCAGCCTCAAATGGTTGGGAGATACATCACCTCGACGTAAAAACTGCATTCCTCCATGGTGAGTTAAAAGAAGACGTATACGTCACGCAGCCTGAAGGATTTGTGATCACGGGAAAGGAAAGAAAGGTATATAAACTCAAGAAGGCGTTGTATGGTTTAAGACAAGCACCTCGTGCTTGGAACGTAAAGCTTAATGGAATACTTCAAGAGCTTAGTTTTAGAAGATGTTCTAAAGAACCATCTCTCTATCGAAAGGACAAGAAGCAGCATGTTCTGATCGTGGTTGTGTACGTCGATGATTTACTTGTTACGGGATCGTCATATCAAGACATTATTGAGTTTAAAAGGGATATGTCAAAAAGATTTGAGATGAGCGATCTAGGGAAGCTAACTTATTACTTGGGCATTGAAGTTCATCAGCATAAGACAGGAATCTCGTTGAGGCAAGATAGATATGCGGCTAAGATTCTCGATGAAACTGGAATGAGTTCTTGCAACTCAACGTCTGTTCCCATGGATGTCAATGTAAAACTTTCAAAGGCAACACATGAAAAAGGCATCAACGAGCGCGATTACAGAAGAGCTATAGGTTGTCTTCGTTACTTGTTGCACACTCGTCCGGATCTTTCATATAGTGTTGGGATTCTCAGTAGATACATGCAGGAACCAAAGGAATCACACGGAGCAGCTTTAAAGCAAGTACTTAGGTACTTACAAGGAACATGCTCCCTCGGTCTTGTGTATTCTCGATCATTAAAGCGTGAGATAACAGGCTATAGCGACAGCTCACATAATGTCGACGAAGATGATGGTAGAAGTACGCATGGTCACGTATTTTACCTAGATGACAGTCCGATAACTTGGTGTTCACAGAAGCAGGAGATCGTTGCACTTTCATCATGTGAAGCAGAGTTTATGGCCGCTACAGAAGCAGCCAAACAAGCCGTGTGGCTTCAAAAGTTGCTAAGTGAAGTTGTTGGTCGAAGCATTGTTCAAATAACTATCCGAGTTGACAATAAATCAGCGATCGCATTGACTAAGAATCCAGTCTTTCATGGCCGTCAAAACATATACATAGAAGGTTCCACTTCATACGTGAATGTGTTGAGAATGATCAGATAGAAGTTGAACATGTGCCAGGGAATGAACAGCGAGCGGATATATTAACTAAGTCTCTTGGAAGACTTAAGTTTGGTGAGATGAGAAGTTTGATTGGAGTTCAAAATGTTGGAGAAAATGATTCAAAGCTTAAAGGGGAGAA
>A08:2685437..2687258_INT#LTR/unknown
TTTTGGTATCAGAGCTGAAGCTCCTGAATCAGGTCACTCTATCCTTGCATCATTCATATTTGTTTGCATTTGTTTTCATTTAAAAAAAAAACAGTTTTGCATTGTTATTGTTGTTCTTAAGAAAAGAAAACTAAAGAAGAAGGAGTTGTCTAGTTTGATCCACGAAATTCTTTTGAAATACTTGTCTAGTTGTTTGCATTCATTCCCCCAGCTCCACTTGCCATATTTAGATTTTGTGCATTCATTTAAAAAAAAAAACTGCATTTCCATATTTGTTTCTTGCATAAGAAAATTCAAAAAAAAATAAGTGTTAGTTTTCTTTCCATATTTTCTTTTCACTTGTGTTAATTGTCATTCCATATTGATTCATTTCGTTTTTGCATTGAGAAAACCAAAAGAAAAATTATTTTAGCATAGTTTATTTCATTTCGGTTCATAATTAAATTTTTCGGTTTAATTTTAATTAGCTTGCATTTTTGGTTCTTATTTTGATTCGACCAGGATTTTTCCATACCTTCACTTGATCTTTGAGAGTGTTTTCAGGAAGCCATGGTAGGAAAAACACACGGCCAAAGTCAGATGGCCAAACAGAACCAACAGTTGACAGCTTTGCAAGAGATCAATGATCGGATTGCTCAGTTGAGGAAAAGAAACAAGGCACGAGTCCAACGTCCACAGAAGGAGAAAGGAGATTTGGAGATGCACCAGAGGCTGTCTATGTCGAGCCCAAGCCACCAGATCCTTCAAGGATCAATCAACATCCAACTTCTCAAACCCATACTCATCATGTTGCTAATTCTCGGTTTGATCATAAATCTTTTGCTGATAAAATTGAACTCTTTACATTTTCAGGAGGAAGAAGCTACCTATTTTGGGAGAGGAACCTTGATGAATGGTTTCACTACAACAACATTCTGAAAGAAGAGAGACTATCTTATGCCATTGATCAACTAAGAGGTAATGCCTTTAAATGGTGGGTACAAGAAGAAGATGATAGATGGTTTTACAAGGAGCCAGCTATCAAAACGTGGAGAGATCTTAAGGAAGTCATGAGGGATGAATTTTCACCAGAACTCACAAGTTCTAAGATCCGAAAGATATACCCAAGGAGGTATCTAACTCATGTTTCCAAAGAAAAGCCAGAACCTGTTATTGTCCAAGTAAAGGCTAAGGTAAGTCCTATACTTGATAAATCAGTTAATGAATCATCTACCACTTGTATGAGTCACTTGTCTTTGTCCAAGAATGTTAAGACAGGTCCTGAGGTCCAGAAAGAGACGAACTCAACACCTTGTTAGATCAAAAGTTGTCCATGATTTAAGTCCAAGAGACAAGGAGATTTTAAACACAAATAAAGAAGAGCCAACAAGCCAAGATAAGTCTTCTAACTCTGAAAATTTAAAAGATCAGACATATTATAGATGTCATAAAAGAGGACACTTTGCTGTAGTTTGTCCAAGTAAACAAGTATTGATAGAGACATCACTAGAAAAGAAAACAGATTTATCTATAAAGAGTGATAGTTTTATTCAATCTGATTTATTAGCTCAAAATTCTTGTATGATGCACTTGTCTTTGTCAAAGGGTGATGTAACAGGAACTAAGGAGCATGAATTCAAAGGAGAGGATCCACAGGCGCCACACCTGTGATGAACCAGAAGATGGTTCAAGACACAATGCAGTCTATATTGCTTAAAGAAGCAAAACCAAAACAATACCAAGGTAAGGCTTTAGAATCTCAAAAGAGAATGAAAGCTGACTTGCTCTATCTTGG
>A08:3019107..3023525_INT#LTR/Copia
TGGTATCAGAGCCACCAAAATTTATTTTGTGTAGAGTTCATTGACGAGAGAAGAAGGAAAAGATGAGTGATGGAAAATCGTTGGTGAGTTCATTGAATGTTCCAGTTGAAGGAACCATGTCGCCGTATTACTTGGCTCCAGCCGACAACCCTGGGACGGCTATTACTCCGGTAGTCTTGACTGGAGAGAACTATGCTGAGTGGGCATCAGAACTCGAGAATGCGTTACGTGCTAAGCGCAAGATCGGGTTTGTAAACGGGAGTTTGAAACTTCCTGACGAGACAGAGAAACCAGTGGAGGCAGAGATGTGGAGGACAGAGAACTCCATGATAGTGGGGTGGATCAGAGCGTCGATCTCTCCTGTCTTGAGGTCGACAATTCCATTCTCACCTGACGCCTGCAGGATGTGGGCAGAGCTTAAGCAACGTTTCTCGGTGGGAAGCGCAGTAAGAGTACATCAGCTCAAGGCAGAGCTGGCTTCGTGCAAGCAAGAAGGGTCAAGTGTTATGGAGTATTTTGGGAAATTATCACAAAAATGGGAGGAGTTGTTGAATTGCAAACCTATCCCGACGTGTACGTGCAAGGCGGCTGAGATCTATGCGAAAGATTATGAAGAGAAAAAGGTTCCTCAGTTTCTCATGGGACTGGATGAAGCAAGATTCAGTAATGTGTGCACCAACATTATCGGTTTGGAGACGTTACCAGACCTTAACTCTGTTTATCAGAGAGTGGTGCGAGAGGAGAAAAGGTTAGGAGGAGCAAGGAGTGATTCCAAAGAAACTCCAGTGGGGTTTGCAGTCAATGCGGCATTGAAAGAGGGAGAGGATACTGCGACAGGGGGAGCCAGAACTCGATCCTCTGTGGTTTGCGGTAACTGTGGAAGATCTGGACATGAGAAGAAGGATTGTTGGCAGATCATTGGGTTCCCTGAGTGGTATACAGAGAGAAACCAGTCCGGAGGAAGAGGTGGTAGAGGAGGTAGAGGACGTGGCAGAACTAACTCCTCGCGCGCTAATGCAGTGCAGGCTCACGGCACTTCTTCACAGGGAGCATCAGGAAACCAGACCTCACCAATACTGCAGCTCACTCCCGATCAATGGGCTTCACTGACCGCACTCCTGGAGCGACAAAAGACAACTCCAATACCAGAGAGGTTAAACGGTACGGTTCAAACAGGAGAGGTTATAATAGATACCGGAGCTTCGCATCACATGACAGGGGATGTAACACTTCTCAGTGGCGTCCACAGTGTCATTCCTTGTCCAGTGAGCTTTGCGGATGGTAGTAATGTCATGGCTATCAAGAGTGGTAACTTGAGACTGTCGTCTAGCCTGACATTGAAAATGTTCTATATGTTCCAAATTTGAACTGTACTTTGTTGTCAGTCGCCGCAAAGTTGCTTCGACAGACTGGTTGCTTAGCTGTATTTACAGATACTTTGTGTATTTTACAGGACCGTTTTACGAGGACTCTGATTGGAGCCGGTGAAGTCAAGGATGTTGTTTATGTTTATCGGATGTGTCGTGGTGAAGAGAGGTCACAGAGTGAAAGCTTCTGAAGATCAAGCTGTGTGGCATCGTCGCCTAGGACATCCTGCGTATGGTGTTTTGAGTTTTTTACCATTTATTTCTGGTGTTAAGGACGTCCCAAACAAGTTTGGTGGATGTGATATTTGTTTTCAATCAAAACAGACTAGAGAGGTGTTTCCTGAAAGTCTTAATAAAAGTTCAGCGATTTTTGATTTGATACATGTTGATCTTTGGGGTCCTTATCGTATACCATCTTCGTGTGGGGCTATATATTTCTTAACAATCGTGGATGATTTCTCCAGAGCTGTGTGGATCCATCTCTTACTTGAGAAGATGAGGTTAAGAGAGTACTACCGAACTTTATATCTCTTGTACATCGACAATTTGGTAGTATAGTCAAGGCGGTTAGAAGCGATAATGGAACAGAGTTCATGTGCTTGACAAAGTATTTTGAGGAGAAGGGTATAGTACATCAAACATCTTGTGTGAGTACTCCTCAACAGAACGGACGCGTGGAGAGGAAGCGCCGTCATATTCTAAATGTTGCACGCTCGATTCTGTTTCAAGCAAATCTACCAGTTCGATTTTGGGGGGAAAGTGTTCTGACAGCAGCACACCTGATAAACAGAACTCCGACAAAGGTGCTTGGTGGAAAGACGCCTTACGAACTCCTGTATAAGAAAGTGCCTTCATACGACAACATCAAAACGTTCGGATGTCTGTGTTTTGTACATCACGCAAGAAGAGACAGAGATAAATTTGGAATGAGGAGCAAGAGGTGCATCTTTGTGGGATATCCTTTTGGGAAAAAAGGATGGAAGCTGTATGACATGGAGAAGGATGAGTTCGTGATATCTAGAGACGTGGTGTTTGAAGAGACTAGTTTTCCTTGGACAGAGAAGAAAGAAGCGGAGACTAGTATCCTCCCTCGACTGGACCTTGGAGTTTATGATGAAACGCAGGCAGAGATGATGATCGACAGGGGGAGAAGTGATATTCCTTCTAACTCTATTGTAGAACATGTGGAAGGGACAGAGAGAGAGGTTGTCCAAGAAATGGTTCAGCCGGTGGTGACAGAAAATGAACAAGCAGCAGCACAGCCGGTTGGGACAGAAGAGTTGGGCGTGGTCATCGTAAGACAATTCCATCAGTTAGGCTTCGAGATTACGTCACCTATAATGCACAAGCTAGTCCTGATAAACTAAACACCATCTCTGGCCAGCAATCAGAGCTACCCTCGACGGTTCCAGGTAAAACAAAGTGCTTATACCCCATTACAGATTACATTACTGATGACAATTTTTCAGAGCACCATAAGGCTTTCTTAGCGGCGGTGAGCGCTGGAGTAATCCCGAAAAACTATAAAGAAGCTTTTGCAGATGAAAGGTGGAATAAGGCTGTGAAAGGGGAGGTGGATGCTCTCGAGATTAATAGAACATGGGATGTTGTGGACTTGCCTCCAGGAAAGAAAGCAATCGGGTGTAAATGGGTCTTTACCATCAAATATAATGCAGATGGAACAGTCGAGAGAAACAAGGCGAGGCTTGTGTGTTGCGGTAACCATCAGATAGAAGGAGAGGATTATGAGGAGACTTTTGCCCAGTGGCAAAGATGGATACCGTGAGGATATTATTGGAAGTCGCAGTGGCTAGGAACTGGGAGGTTCATCAAATGGATGTGAGTAACGCTTTTCTTCATGGTGATCTAGAGGAGGAAGTGTACATGAGACTCCCACCAGGTTTTCAGTCTAAGCATCCGAATAAGGTGTGCCGCTTACGAAAGTCTTTGTATGGGTTGAAACAAGCACCGAGATGCTGGTTTGAGAAGTTGACAAAAGCCTTAACAGGCTTTGGTTTTGTGCAATCGTATGAGGATGCATCATTGTTTATTTTCGTCAAGGATGGTAGGTGTATCCGGGTCCTCATCTATGTAGATGATTTGATTGTAGCTGGTAATGATCTTGAGATGATAAAGAAGTTTAAGGCATACATGATTAAGTGCTTTCTTATGAAGGATCTTGGGAGAGCTAAATACTTTCTTGGCATAGAGATAGCAAGAGGACCATTGGGGATGTTTCTATCGCAAAGAAAGTATGCTTTGGACATTGTAAATGAGATCGGGATGTTGGGATGTAAACCTGTCTCGACTCCAATGGAGATTAATCATAAATTGTTGGCTGACAAGGGACCGTTGTTTAAACATCCAGTGAGGTTTCGAAGGATAGTTGGACGTCTAGTGTATCTCACTATAACTCGACCTGATTTGAGTTACTCTGTTCACGTGCTCTCTCAGGTCATGCATGAGCCGACGAATGCACATTGGGAAGCTGCAATGAGGGTCCTAAGGTATTTGAAGGGATGTCCAGGGCAGGGTATAATGTTGAAATCTGATAGCGATCTGCATATACGAGCTTATTGTGACTCAGACTGGAATGCTTGTCCGCGAACCAGAAGATCTCTCTCTGCGTATATGGTGCTGCTAGGGAACTCACCAGTTGCCTGGAAAACTAAGAAGCAGGATACGGTCTCTCATTCCTCCGCAGAATCCGAGTACAGGGCTATGTCAGGTGCTTTGAAGGAGCTTAAATGGTTGAAGAGGTTGCTGGTGGATTTGGGAGTAAAACATGAGAAGCCTATGGACTTGTACTGTGATAGCAAATCGGCTATTTATATAGCTGCAAATCCAGTCTTTCACGAACGCACAAAACATATAGAGTCGGATTGTCACAGTGTGAGGGATGCAGTTAAAGCCAAGCTTATCGCAACAAGACACGTTAGAACACACGAGCAACTTGCGGACATATTGACCAAGGCGTTGGGCAGTACTGCATTTTATTACTTGTTGTCCAAGTTTGGAGTGTACGACTTGCACGCTCCAACTTGAGGGGGAG
>A08:3316388..3320529_INT#LTR/Copia
ACTATTACAGATTGGTATCAGAACTCCGTTAGCGTGTGAAAACTGAGAGAGAAGAAGCTGTAGCTTTCAAAAACAAAATGGGAGATGAGAAAATGAAGTTGCCGCAGTTTGATGGACACTGGGATCATTGGAGTGAGGTCATGGAGAACTTCTTCAGATCAAAGGGCCTGTGGAGCACGATCGAGACCGGTGTAGAAGAAACATCATCCACAACGGTGCTTACGGCCGAGCAGACACATCAGCTGGAAGAAGCCACAAAAGATGACCACAAGGTGAAGCACTATCTCTATCAATCCATTGATAGAGTAACGTTTGAGCAGATCTTGGATAGGAGAACATCCAAGATCATTTGGGAGTCGATGAAAAGGAAGTTCGGTGGGAACGACTGAGTGAAGAAGTCTCTGTTGCAGAAGCTGAGAAGAGATTTCGAGGTTCTTGAGATGAAGGAATCTGAAAGTGTGAAGGAGTATTTCACAAGAGTACTAGCAGTCACAAACCAGATGAGAAGTAACGGAGAGATCATGAATGACTCCAAGGTGGTGGAGAAGATCCTCAGGACTCTCAGTGAGAAGTTTATGTATGTGGTGGTTTTTATTGAAGAATCCAAGGAGATTGAGAACATTCATCTTGATGAACTTCAGAGCTCTCTCACCGTTCATGAGCAAAAGTTCAAGAAGGTTGAGAAAGCTGATGATCAAGTCTTGAAGGTGACTCATGGTGGAGCTGGCTCATACCGTGGAAGACGAATGACTTCAAGAGGAAGAGGCCTCAATGGGAGAGGCAGAGGAAGAGGACGGGGAAGAGACAAGAGCACGGTAGAGTGCTACAAGTGTCACCGGCTTGGGCATTTTCAAAATGAGTGTCCAATGTGGGATGAAGAAGCAAACTATGCTGATTTTGATGAGAAGGAAGAGATGCTACTGATGGCATACATTGAAGAAGAAGGAGAGGAGATCGATGAAGTGTCTGAAGAAAGTGCTGAGAAGATACTAATGACGTATGCCGGGAAGAAAGAAAACATGAGAAAGAGAGCATGGTTCCTTGACTCTGGGTGCTCTAACCACATGAGTGGAGATCGTGATCTGTTCTCCCTGATGAATGATGACTTCAAACACACTGTGAAGTTAGGGAACGACAAGAAGATGGAGGTTATTGGAAGGGAAATGTGAGGCTGGTTCTGAACAATGTAGTTTACACAATCAGCGATGTGTACTACATACCGGAGCTCAGAAATAACTTGTTGAGTCTCGGACAGCTCCAAGAAAAGGAGTTGACTATCATCATACAGAAGGGAGTCTGTAAGATTTTTCATGAAGAAAGAGGTCTCATGGCAGTGAGCAAGATGAGTTCAAACAGAATGTTCATGCTGTTTGATCAAACCGGTGAGACAAGTCAACAACGTTGTATGCAAGCAACTACAGAAGATGCACCAAAGCTTTGGCACGAGCGCTATGGACATCTCAGCCACACGGGTATGAAGACGCTGCAGAGCAAGACAATGGTGAGAGGCTTGCCAAACTTTGATGTCCAGAAGTTCACATGCTCAGACTGTCTAGTGGGCAAGCAATCAAGGAACCCTATTCCTAAGAAAAGCTCGTGGAGAGCTAAAGGAATTCTGGGGCTGGTGCATTCTGACATCTGTGGACCTATAAGTCCCATGACCACAAGTGGAGTGAGATATGTGCTGTGCCTCATAGACGACTACAGCCGGAAAGCGTGGGCTTACTTCTTGAAAGAGAAGTCAGAAGAATTCAACTACTTCAAAGAGTTCAAAAAGAAGGTGGAGACTGAGACTGGAGAGAAAATCAAATGCTTAAGAACTGACCGGGGAGGGGAATACACATCATCAGAGTTCTCTGCTTTCTGCAAGGAACAAGGAATCCGTAGACAGCTCACCACTGCCTACACCCCGCAGCAGAACGGAGTGGCGGAGAGGAAGAACCGCACAGTCATGAACATGGTGAGATCCATGCTATCCATGAGGAATGTACCAAAAATCCTCTGGGCCGAAGCAGTCAACTGGACGTTCTACATCCTGAACAGATGTCCCACGGTTGCTGTTAAGGATGTTACGCCTCAAGAAGCTTGGAATGGAATCAAACCAAACGTGGATCATCTAAGAGTTTGGGGAAGTTTAGCACATGTACACGTTCCAAGTGAGAAGCGAGGGAAGCTTGATGACAAGAGCAGTCCATGCGTGTTGCTGGGGTTCTCAGAGGAGTCAAAAGGGTATCGACTATACAATCCAGCAACTAAGAAGATTGTAGTGAGTAAGGATGTGGTGTTTGAAGAAAACAAAGGATGGGCTAGAACGAGAATGCAGAACACACCGAGTCTGAACTAAAATGGAATGATGATGATCTACCATGGGGTGAAAGTGACAGTGACGGAGAAGAAGAAGCAGGAGAACCAGTGACTGTTGCAGTGGAAGCTCAAGAAGAACCGCAAGCAACAGTCAGGGAGGGAAGAAGACAGACGAGGCCTCCTAGCTATCTCAGAGACTACATCACTGAAAATGAAGAAATTGATGAAGGCGATGAGGTAAACATGGTTCAGATCAACTCTTCTGATCCATCAACATTTGTAGAAGCTCAGAAAGGCATCAATTGGAGAGAGGCCATGGATGCAGAGGTAGAGTCGATTGAGAAGAACTGTACGTGGGAGCTTACAGACTTACCTCATGGCGCTAAGTGCATTGGAGTGAAATGGATCTTCAAGACAAAGCTGAACGAGCGTGGTGAAGTGAGCAAGTACAAAGCTCGATTGGTGGCGAAGGGTTACGCACAAGAGCATGGAGTTGATTACACAGAGGTGTATGCACCGGTTGCAAGAATGGATACCATCAGAACCATCATCTCAACTGCAGCTCAGAAAAGGATGGGACATCTTTCAACTAGACGTCAAGTCAGCTTTCCTTCACGGGATACTTGAAGAAGACGTCTATGTTCAACAGCCAGAAGGGTACGAGGTTGAAGGAAAGAAAGAGAAGGTCTATAAGCTACACAAAGCTTTGTACGGTCTGAAACAAGCCCCACGGGCTTGGTTCAGTAGAATTGAGGAATACTTTGCCAAGGAAGGATTCAAGAAATCAGAGAATGAAGAAACTTTTTTCATCAAAAGAAACAAGCAAGGTAACATTCTCATCGTCAGTGTCTACGTAGATGATCTGATATACACTGGAGATGATGTGTTGTTGATGAAAGAGTTTAAGTTGTCGATGGAGAAGGAGTTTGATATGTCTGATCTTGGGAAGATGCGTTACTTTCTCGGTATAGAGGTGTTGCAGACAAGTCAGGGGATTCACATTTCTCAGACAAAATATGCCGTGGAGGTTCTGAGGCGCTTTGAGATGGAAGATTGCAACGGAGTACGCAACCCAATGGTGGCAGGAAGCAAGGTCGACATGGATGAAAATGGAGAAAGGATCGATGAGACTTTCTACAAGCAAATCATAGGAAGTCTCATGTACATCACGACGACAAGACCAGACCTGCAGTTCGCCGTGAGTTTGTTGAGTCGCTACATGTCTAGACCAACAAAGCTTCATCTTCATGCTGTGAAAAGGGTGCTACGGTATCTGAGAGATACAAAAGATTACGGGATTTGGTACAAGAGAGGAGGAGCTGGAGAACTGCAAGTGTTCACCGACAGCGACTTTGCCGGTGATGTTGATAGCAGGAAGAGCACATCAGGGTATGTGTTTCTTATGGACAATGCAGCTGTCGCATGGTTATCAAAGAAACAGCCGATCGTCACACTCTCCATGACTGAAGCAGAGTATGTTGCAGCATCAGTTTGCGCTTGTCAAGCGATATGGTTCAAAAGGATCTTGGGAGAATTGGGTTACAATGTCGATGGAAGCACGGTTATCTACTGCGACAACACCTCAACAATAAAGCTTTCAAAGAATCCAGTCTTTCATGGAAGGTGCAAGCACATAGGTGTTCGTTTTCATTTCTTGCGTGACATGGTAAAGGATGAAGAAATACAGTTGGAGCACTGTGGCTCAGAAGAGCAAGTTGCAGACATCTTCACCAAACCGTTGAAACTATAGACGTTTGAGAGATTGAGGAATCGACTTGGAATTTGCTCAGTGACTGATAAGCTAAGCTTGGTTCACCAAGTTTAGTTTAGGGAGGGTT
>A08:3431403..3435678_INT#LTR/Copia
AATTGGTATCAGAGCCCAGGTTTCAAGATACGGCGAGAGAGGAGTCTCAATCAAGATCCGCAATCAATCGATTTCAAGATGACGACTCACAAGATCAAAGTCAAGATGTCGATGTTCGACGGTACCGGAGACTTTGGGATCTGGAAGAAAAGGATGCTCGCAAATCTCAGCGTGCAAGGCTTAAAGGATGTTCTCACTCCACAAGTCAAAGAAGATTCGCTGAAAGTAAAAGACGATAAAGATGTTGAAGACGACGAAGACTCAAAGGATAAGAAGATTCAAGATGAGATCGCAAGGAAGGAACGCGACGAGAAGGCGATGAATCTGATCTTTATGAGCGTCGGAGATCATGTTTTGCGAAAGCTAGACAAATGCACTTCCGCGGCTGAGACATGGGAACTTCTGGATAAACTCTACATGGCAAAGACCTTGCCTAAAAGAGTTCATACTCAGCTCAAGGTTTATTCCTTCAGAATGCAAGAAAGTAGAACAATTGATCAGAACGTTGACGACTTCTTGAAGCTCATAGCAGATCTCAATAATCTCAACATAGAGATTCCAGAAGAGGTACATGCCATTTTGCTACTCAATGCTTTGCCAAACAGATATGACTCACTGAAAGAGACTCTCAAGTACAGTAGAGAGGCTATTAAGGTAGATGAGATAGAAAGTGCAGCTAAGTCTAAAGAAATGGAGTATAAAGATTCTTCCAGTTCAAGGACAGCAGGTGAAGGAAACTACGTTCGGGGCAGAGCAGAGATTAGAAACTCCAACTCATATGCGAGTAAAGGAAAGAACGGGTCAAGATCCAAGTCAAGAGGTGACAAGCGTGTCTGCTGGATTTGTGGTAAAGAAGGGCACTTCAAGAAGCAATGTTACAAATGGCTTGATAAGAACAAGAATCAACGTCAAGGTTCAGACAGAGGAGAGTCGTCACTGGCCAAGGATGACGCAAAGGATCTTGTTGGGTTGCTGGTTTCTGAAGCAAATTCTGTTGAGTCAGACAAAGATGAGTGGATCCTTGATACTGGCTGCACGTTTCATATGACGCCGAGAGCTGATCTGTTCATTGACATGAAGCCTGCATCTGGGGGAAGAGTCCGTATGGCTAATAATACGATCACAGAAGTGAAGGGTATAGGGTCCATCAGATTTGAGAATCCAGACCAAACTACATTTGTATTACACGATGTTAGATATCTGCCTGGCATTGCGAGAAATTTAATCTCCATGGGAAGTCTTGAAGAGAAAGGTTGTGAGTTCAAGGCTGCTAACGGGGATCCTCAAAGTAATCAAAGGGTGCACAGTGTTTATGAAAGGAGCAAGGAGACAGTCTCTGTACATTCTACAAGCTAAAGCCAGGGAAACAGGTTTCAGCATTGGAGAGTCTGGTAATGCTTCAGAACAGAAGGACGGTCAGGTCTCAGATATTCAACTGTGGCACAGTCGCATGGTCATCTTGGACAAAGGGGTATAGAAGTGTTGATCAAGAAGGGTTGTTTTGGAGATCTAAAGAAGACAGAGATGAGCTTCTGCGAAGACTGCGTTATTGGAAAAACTCATAAAGTGAGTTTCAGTTCTGCACTTCATACTACAAAAGAGAAACTTGATTACATTCATTCAGATCTTTGGGGCTCACCGAATGTTCCACCAAGTCTAAGCGAGTCACACTACTTCCTCACCTTTACTGATGACTACACGAGGAAAGTATGGATCTATTTCCTTAGACGCAAAGATGAAGTTTTTGAGTATTTTGTTGCGTGGAAGAAAATGGTGGAAACACAGAGCGAAAGGAAGATCAAGAAGTTGAGGACCGATAATGGTCTTGAATTCTGCAATATTCAGTTTAACACGTTCTGTAAAGAGGAAGGTATAGTGAGGCACAGAACATGCACATACACACCTCAACAGAACGGGGTAGCAGAGAGGCTCAACAGGACGATCATGAACAAAGTTCGTAGCATGCTCAGTGAGAGCGGGTTTGAAGTGAAGTTTTGGGCAGAGGCTGCTGCAACAGCTGTTTATCTCATTAATCGGTCACCATCATCTGCCATTAACTTTGAGATACCAGAAGAAAGATGGACTACAGTTACTCCGAGTTTCAACGGTTTGAGAAGATTTGGCTGTCTAGTATTTGTTCACACGAGTGATGGCAAGTTAAATCCAAGAGCAAAGAGGGGCTATTTTACAGGTTACCCCGAAGGAGTTAAAGGTTTCAAGGTATGGATTCCTGAAGAGATGAAAGTTATTATATCAAGGGATGTAGTCTTCAGGGAGGAGATAGTATACAAAGTAGACAAGCGTGAGTCTACATCTCAAAATAACTCGAGGAGTGAAGTTCCAAACTTGGTAAGCTTGGAACTAGAAGACTCAACAGAAGAAGCAGTGAAAGAACCTGAAGGTGGAGAAAATCTCGAGGAGTATCAGCTAGCAAAGGATAGAACAAGGAGACAAGCACGGCCTCCTAAGAGACTTGAAGATTATGAGTGTGACGCAGCTGATGGTGAAGACATTTATGCGTGTTATATATGTGATTTGCCTGAGGACGGGATGACAAAACCATCTTCTTGGAGAGAAGCAATGGAAGATCCTGATAGTGATCTTTGGAAGGAAGCCGCAGGTGATGAGATGTCTTCATTGAAGAAGAACGGAACATGGGTCCTAGTTGATAAACCAGAAGGTCAGAAAACAATTGGTTGTAAATGGGTGTTTAAGAGGAAACCAGGGATTATAGGAGTTGAGCCACCAAGGCACAAAGGACGTCTAGTTGCGAAAGGTTACTCGCAGCGAGAAGGCGTGGATTTTCAAGAGATCTTCGCGCCAGTTGTCAAGCATGTGTCAATAAAATACATCTTGTCTGCAGTAGTACATTTCAACATGGAGCTTCAGCAGATGGATGTCAAGACGGCTTTCCTCCACGGGTTACTTGATGAAACAATATACATGGATCAACCGGAGGGCTTTGTAGACAAGAAGAATCCTCAGAAAGTGTGTCTCTTGAAGAGGTCCTTGTACGGTTTGAAACAGTCACCTCGGCAGTGGAATAGGAGATTTGATGATTTTGTCAGGGCTCAAGGTTATACAAGAAGTGAGTATGATCAGTGTGTATACTTCAAGAAGAACAGTTTGGGAGTTTATGTGTATATGCTTCTCTACGTGGACGACATTTTGATTGCTTCAGCTGATAAGGTTCAAGTGGATCGACTGAAGAAAGTTTTGAGTTCTGAATTTGAGATGAAGAACCTAGGAGATGCGAAGAAAATACTAGGGATGGAGATACACAGAAACAGAGAGACAGATGAGTTGTGGGTCTCTCAAGAAAGTTACTTATGGAAGGTACTGTCAAATTTTGATATGGATCAAGCAAAACAAGTCACGACACCTATTGGAGCTCATTTTAAGCTTAAGTCTGGAACAGAGAAGGAACTAAAGGATCAGGCTGAGTACATGAGCAAGATTCCATATCAAAGCGCAGTGGGTAGTGTTACGTACGCTATGGTGGGAACGAGGTTGGACCTTGCATACGCAGTTGGTCTAATTAGTAGATTCATGTCGAAGCCATTGAAGGATCACTGGCAAGCAGTCAAATGGGTTCTTCGATATATAAAAGGAACAGTTGATACTAGACTGAGTTACAAGAAGAAAGGAGAGTTCGTTATTAAAGGCTACACAGACTCAGATTATAATGGCGATCTAGATCAACGAAGGTCAACGTCTGGGATGGTCTTTACAGCAGGAGGCAATCCCATAAGCTGGAGGTCATCACTTCAGAAGGTAGTGGCTCTGTCAACTACGGAAGCATAGTACATTGCTCTGTCTGATGCTGTGAAAGAAGGTGTGTGGCTGAAGCGTTTTGCAGAAGAGCTTGGTTTTCCGCAAGATTCTGTAGAGATTTTCTGTGATTCACAAAGTGCCATAGCATTATCAAAGAATGCTGTATATCACGAGAAAACGAAGCACGTTGCGACAAAGTATCATTTCATTCGTGATCTCATAGCTGCGGGTGAAGTACAAGTCTTGAAGATATCAACATAGTACAATCCTGCAGATATCTTCACGAAGGTGTTACCAGTATTCAAATTCCGCGAAGCACTGAGGTTGCTTCGAGTCTCCAAGAACTAAGTTCAGAAGGAGGAGTGCTTGTGACCGGTAAAGGTTACAAGGATCGTCTGGTAAAAGACGTATAAGAAGAATGTCTCGGTAAAGAGGAATGTGGTGACTTCATCAAAGATCTTCATCAGGTATGTATGAAGGTATCTTGTCTAAGGTGGAGATT
>A08:3654492..3658599_INT#LTR/Copia
TAATTGGTATCAGAGCCATTCTAGTGAATCAAATCGAGAGAACAAGACCTTACCGAAATTACGACAACAATGGCCGATGTGAAAGAAGATATCGCAGTGAGCACCAAAGACACGGGACCCTCGTCCATAAAACTTCGAATGCTAACTTCGTCAAACTACACGGTTTGGGCAATGCGGATGAAGATAGCTCTCAAGGTCAATAAAGTTTGGGAAACCATTGATCCAGGCAACAAGCATGAGGATAAGAACAATATGGCTATAGCCTTATTGTTCCAGTCTATACCTGAGGCACTAACGTTGCAAGTAGGAAACCTTGATACATCTAAAGCTGTGTGGAAGCTATTCAAGTTCGCCACGTCGGAGCTGAGAGAGTACGTGAAGCACGACTACAAACCTTAATGGCTGATTTCGACAAACTCAAGATGAAGGAGGAAGATAGCATCGATACTTTTGTCGGAAAACTAACCGAGCTGACTTCAAAGTCAGCTTCTCTAGGAGAGATCATAGAGGAACCAAAACTTGTGAAGAAATTCCTGAAAACTCTACCAAGGAAGAAGTATATCCATATGGTTGCAAGTTTTGAACAGGTCTTAGACCTTAATACAACCAGCTTTGAGGATATAGTCGGAAGATTAAAGGCGTATGAGGAGAGAATAAGCGAAGAAGAAGAGGAACAGAACGACGATCATGAAAAGTTGATGTATGCAAACGAATCTCAGCAAGATTACTACGCTAGTAGAGGAAGAGGACGTGGTGCACGCGGTAGCTGGAGAGGTGGAAGAGGACGAGGATGTATAGGAGGTTTTCACGCACAAAAGGAAGCATGGAAACAGAGTCAGAGCAGTAACAGAGACAAGAGTCATATTACATGTTTCATCTGCGACAAGACTGGTCACTATGCTTCTGAGTGTCCTGATAAGGTGCTTAAGTTACAAGAAATTGTTGAAAAGAAAGATAGAAGAAACACAAGAAGCTGATGAATTGATGATGCATGAAGTAGTATATCTAAATGAGAAGAAAGTAAAACCAAGTGAATTTGAGGTTGAAAGAGACATGGAGAACTTATGGTATCTTGACAATGGAGCAAGCAATCACATGAGTGGAAATCGAAGGTTTTTCTCTAAACTTGATGAAGGAGTTACAGGGAAAGTACGATTCGGAGACGACTCTCGTATTGATATCATGGGAAAAGGTTCAATCAGATTCGTCTTGAAGAGTGGTGAGAAGAAAACCTTGAGCAATGTCTACTACATACCTGGGCTACGGAGCAACATTGTGAGCTTGGGACAAGCCACCGAAGCCGGATGTGAGGTCAGTATGAAGGACGACGTGCTGAAGCTCTTTGATCGAACAGGCCACTTAATGATCAAGACGTCGAGGTCAAAGAACCGGCTATATAAAGTGAACTTGCAAGCAGATGTCGTTGAGTGTTTACAAATCACAGCACCGACTGAATCAGCGAGATGGCACGCAAGGTTGGGACTTGTTAACTCAGAAACAATTAAGACAATGATAAGCAAGGAGTTGGTTGTAGGCATACCTGATATCACTATTGGAAAGGAGACTTGTGTGTCGTGTTTACTTGGAAAACAAACCAGAAGCCCTTTTCCGCAAGCTACTCATTATCGAGCTACACATCCTCTCGAGCTTATTCATGGAGACCTTTGTGGGCCGATCACTCCTCCCACTCCTCGACAGAAGCGCTATGTGTTCGTACTTATTGACGATTTTTCGAGATACATGTGGACTATAATGATCAAAGAGAAGAGCGGAGCCTTTGAAAAATTCAAATCATTCAGACAGCTTGCAGAACAAGAAACAAGTGCTACGGTAAAAACTTTTAGGTCAGACAGAGGAGGAGAATTCATGTCTCACGAGTTTGATGGCTATTGCAAGACAAATGGGATCCAAAGACATATGACAGCTCCATACTCTCCACAACAAAACGGAGTCGTCGAAAGACGAAACCGTACTTTGCTTGAGATGACCAGAAGCTTATTGAAACACATGAGTGTACCAAACATGTTATGGGAGAAGCGGTCAGACATGCCACCTATCTACTAAACAGAGTTGCAACGAGATCTCTACAAGGGCAAACACCTTACGAAGCCTTGAGGAATAAGAAACCAAACGTAGCACATCTAAAGGTTTTTGGGTGCATTTGTTATGCAAGAACAGAGAAAGCGGGAAGAAAGAAACTTGATGATCGCTCAAGATTACTGGTACACTTGGGAAATGAGCCCGGTTCAAAGGCCTATCGGTTGTTTGATCCCGTAAGCAAGCGAATAGTGGTAAGCCGTGACGTACACTTTGATGAAGAGAAGCAATGGAACTGGAATGATAATGTCGGAGATAAAGAAACAGAGCAGGGATCGTTCGACGTCGAACTAACACCCTCAGGAAACTCTTATGATTATTCTGAAGAACCGCCTACAGATGATATTGAAAACGATGAAGAAGAAGCCATTGATGATGATGGTGAAGGAGATGAAGAAGAACAGCCGGAGTTAAGAAGATCAAACAGAGCAAGCAAGAAACCGTCATACCTAGACGACTACATTTTAATGGCCGAGGTGGATTGTGAAAGACTTCTAATGGTCTTTAACAATGAACCATGGAGCTACAACGAGGCTAAGGAGTTAAAAGTTTGGGTAGATGCATGCGAAGAGGAGCTAAGTTCGATAGAGAAAAATACCACTTGGGTCCTAGTTGACTTGCCGAAGGGTTTCAAACCCATTGGACTAAAATGGGTGTTCAAGATAAAGAGGAACGCAGATGGAAGCATAAGCAAATACAAAGCTCGTTAGTAGCAAAAGGATATGTTCAACGACATGGTATTGATTATGATAAGTATTCGCACCTGTAGCTCGAATCGAGACAATCAGAATGGTTATTGCAGTTGCAGCGTTAAATACATGGGAGATACACCATCTTGATGTAAAGACAGCATTTTTGAATGGAGAATTAAGAGAGGAGGTTTATGTTTGTCAACCTGAAGGTTTTGAGGTTAAGGGTAAAGAGAATAAGGTCTACAAGTTGCATAAAGCTCTCTACGGCTTAAAACAGGCTCCAAGGGCGTGGAACATTAAACTTAACCGAAGTTTGAAAGAACTTGGTTTCACTCGTTGTTCTAAAGAGCCATCACTGTATAAGAAGAAAGCAAAAGGAGGTCTTCTACTCGTCTGCGTGTATGTCGATGATCTTCTAGTCACTGGATCATGTCTAAATTTGATCCATGACTTTAAACAAAAGATGGCTCAAACATTCGAGATGAGTGATCTTGGTAGACTCACTTATTACTTGGGAATAGAAGTGAATCAGAGTAACGAAAGCATTACATTGTCACAAGACAAATATGCTCTGAAGATTCTCGAAGAGTTTGGTATGCGAGACTGTAATCTTACTCATATACCCATGGATGCAAACGTCAAGCTATCAAAAGCACCACGAGAGAGAGCATTAACGAAAGGGAGTATAGAAGGACCGTTGGATGTCTTCGGTATCTGTTGCAAATGTTAAGGAATCTCATGGAGCAGCTCTAAAGCAAATGTTAAGGTACTTGCGAGGTACCGTTTCTCTTGGGTTACGCTTTACATGGGCTGCAGATCAAGACTTGTTGGGTTTTAGTGACAGCTCCCACAACGTTGATATCAATGATGGCAAGAGCACCACCGGACATATTTTTTTATCTTGGTGACAATCCAATCACTTGGTGTTCACAAAAGCAAGAGATTGTTGCATTGTCTTCATGTGAAGCTGAGTTTATGGCAGCTACGGAGGCTGCGAAACAGGCAATATGGCTTCAAGAATTACTAACTGAAATCGTAGGGAATGAGTGCAAGAAGGTGGTGATACGAGTTGATAATAAGTCTGCGATCGCTCTTACTAAAAATCCTTATTCCATGGCCGGAGCAAACACATTCATAGGAGGTTTCATTTCATCCGAGAGTGTGTTGAGAATGATCAAATCGAAGTCAAACATGTTCCAGGGAATGAACAGAAGGCTGATATACTTACAAAGTCACTAAGCCGAATCCGATTCAAAGAAATGAGGAGTCTCATTGGAATGCAAAACGTGAGTGAAGATGAAGTCAAGCTTAAGGGGGAG
>A08:3821096..3825662_INT#LTR/Gypsy
AAATGATATCAGAGCACGTTCTTTCCGACGGGTATTCGCTGCGAATCAACGTCAAAAAAGAGCAAAAAAAAAAAAAAAATTTTCCTTTCTTTTTCATTACCACTAAAACATCATTCCACCCAGAAATACAAAAACAAAAAAATCGATGGTGAGCCAGAAAGAGAGAATCGATGACCTTGAAGCAGGTCTCGGTTTGGTGCAGGACGAGCTTCAACAACTTTCAACAGGCATCAATGACAAGTTCCGTGGGACTGGAACAACTGTTTCAGCGATCACTGGAAGAATCCATGGGACAAATGAGAGAGATGGTGACCAGTTTGCGTGACGACGGAGGCAGCGTTTCTCGCCGGAACAATAATAACACCACTCCAAATCCGGTAGCGCAACCAGAAGAGACAGTGAATCCATTTGCTCCTCCACAGCGGACCCCATTACGTCAAATCAAACTGGAGTTCCCCAAATTTCGTAGCGGAGATCCATCAGAATGGATGAGCAAAGCAAAGCAGTATTTCTCTTACCACGAAATGCCTATGGGACAACGAGTCAGTTTTGCCTCATACCACTTATCGGAGGAGGCAAATGAGTGGTGGCAAGCACTTACTAAGGCTCGTGGACTTAACCCAAATCAGACACCATGGGAGACGTTTGAAACAGAACTGTGGACTCGCTTCGGCCCACTTGACGGGGAGAACTTCGACGAGGCTCTCTCTCACATAAGACAGCGGGGATCATTGATCGATTTTCAAAAGGAGTTCGAACGGTTGCAAAACAAGGTTGAGGGATGGACGGAAAAGGCTCTAGTGGGTGCTTTCATGGGAGGCCTCAACACAAACATATCCAACTCCTTTCGTATCTTCAAACCAAAGACACTAACGGAGATCATCAATCTGGCACGTTTACGAGATGATCAGCTGCAAAAAGAGAGACGATGGAGCAACACTCGCAACATTAATACCACCTCTTCTGCTAACTCACGCACGGCTCCTCCACAGACACCAGCGAATGAGACCCAATCACCCGTACCTCACAAATTGTCGTGGGAGGAACTCAAGAGGAAGCGCAGTCTCGGTCTCTGTTTTAGCTGTGATGAGCGATACTCACCAGGCCATAAATGCAAACAACCACAACTTTTCATCATGGAAGGAGCAGATGACGACGATTCAGACACTGATGATCTTGACGACGAAACACCAGAACCGGAGATTACACTCAATGCTCTCACTGGTTGGGACTCACCGACAACGATTCGTCTCCACACCAGTATCAACCACAAATCCCTTCTTGCCTTGGTCGATAGCGGCTCTACTCACAATTTTATCAGCGAGAAGGTAGCTCAGGGTTTGCGGCTGGAGGCGACAGCAACAAAGCCATTCACTGTCAGAGTGGCCGACGGAAACCCTTTGCGATGTCAGCGTAAGTACACAGGGGTCGTCATCAGAATCGGTGAAACCCAATTCACGATTACACTGTATGCTCTTCCATTATCGGGCCTGGATTTGGTTTTAGGAGTACATTGGTTGGCAAGCCTTGGGCCCGTGTTGTGTGATTGGACGGACAAAACACTCCAATTTACTTGGCAGGACGGCCCAATAACTCTTACTGGGCTCTCTCCTCCGGCAATTCAGCCCACAACGCAACAAGACATTGAAAAAGAGGGCCGACAAAGACAGATGCTCTTCGCTATTTGCTCTGTTCTCGACACACCGGAGCTGCCGCCTCTCAACGATGATATGCGACTCATCTTACAGGAATTTGATGATATTTTTCGAGTTCCGATGGTCTTCCACCTCAACGATCAATTGTACACCACATCAATCTCAAGGAAGGCACAAACGCTATCAACGTGCGACCTTATCGATATGCTTATTTTCAGAAGGATGAGATCGAAAGGCAAGTCAACGCCATGCTTACTACTGGTATCATTCGCCCTAGCTCGAGCCCCTTCTCCTCCCCAGTACTGCTGGTTAAAAAGAAAGATGGGTCATGGCGGTTTTGTACGGACTACAGAGCTCTCAACGCTGCAACAGTCAAAGACCGATTTCCTATTCCTACAGTGGAGGACATGCTCGACGAATTACACGGCGCATCTTACTTCACTAAGCTCGATCTGACTGCTGGCTATCACCAAGTCCGAATGCACCCGCACGATGTACACAAAACGGCGTTTCACACTCATAGCGGCCACTACGAGTATCTGGTGATGCCCTTTGGGCTTTGCAATGCGCCTTCCACCTTTCAATCTCTCATGAATGATATCTTCCGACCCTTGATGCGTAAGTCCGTATTGGTATTCTTTGACGATATACTAATCTATAGTCCGACATGGGCAACACACTTACAGCATGTTCGTGAGGTTCTCAGTATCATTCGCCAACATCAACTCTCGGTTAAACTGAAGAAGTGTGAGTTCGGAAAGCAAGAGCTGGAGTATCTTGGTCATATCATCACGCACACTGGCGTAAAGGTGGACTGCTCTAAGATCAAAGCAATGACGGATTGGCCAGTTCCCACATCAGTAACAGACCTTAGAGGCTTCCTCGGCCTCACTGGCTATTATCGCAAATTTGTGCGAGATTATGGGGTCATCGCTAGACCACTAACCAACCTCTTACGCAAAGGAAAGTTTGTGTGGGACGCTACAGCTGAAGAAGCATTCCAGAACTTGAAGGTTGCAATGACTACTACACCAACATTGGTGCTTCCCAACTTTTCTCAGCCGTTTGTGATCGAAACCGATGCATCCGGAGAAGGTATTGGTGCTGTCCTTTCTCAGAATCATCAACCTATTGCTTTTATGAGCAGATCTCTCGGGCCTACGAAGAAGTCTTGGTCTACATACGCTCGTGAGATGCTGGCTATTATCGTGGCGATAAGGACATGGCGACCTTACTTACTTGGACGCAAGTTCACAATTCAGACCGATCAACGAAGCCTCCGGTACATGCTAGAGCAACGCATCCTCACTCCAGAACAACAAAAATGGATGAGTAAGCTGGTGGGTTATGACTACGACATCATCTACAAACCAGGACGCACCAACTCAGCTGCTGATGCCTTGTCACGAGTTTCAGATAGTCCAGTCCTCAACGCCATATCACTACCACAAGCCACATTTTGGGATGATCTGCGTTCGCTTTCACACTGACATATCCTATCTGCTACGTCTCGGAGCAACAGCGACAGAAAATCCAGGCCGCCCTTACACCTGGAAAGACGGTCTCGTACGTTACAACAACCGCGTTGTCATCCCACCAAACTCACCATTGGTCCAACAACTACTTCACGAGCACCACAACACCGCTATGGGAGGACACTCAGGTCTCTTACGAACTTTCAAGAGGCTGTCTCGCCAATTCTATTGGCCTTCTATGCATAAAACTGTTGCAGCTTATGCAGGTGCATCGAACAGTTCTTGCGATGCTTTGTGCAGCACAAACCGAAGCAGTGGAGCTCTTTCCTTCCATGGGCCGAGTACTGGTACAACACAAGCTTCCATTCCAGCACTGGTACAACTCCATTTCATGCTCTTTATGGCCGCCCTCCACCATCTTTGCCAAGGTATGAAGTCGGGTCCTCTTTGGTTGAAGAGATTGACGAACAGTTGCAGACAAGAGATGAGTTGTTGACTGAACTGAAGCAGCATCTGGAAGCAGCTAGTAACAGAATGAAGCAACAAGCCGATCGTAAGCGCCGTGATGTGGAGTTTGCGGTGGACGAGTGGGTTTTCTTGCGCTTACAACCTTACAGACAAAAGTCGGTGTTCAAAAGATCTTCACAGAAGCTCGCAAACCGTTTCTTCGGTCCTTTCCAAGTGGAGAAGCGTATTGGGCAGGTTGCTTATCGGCTCAAGCTACCTGAAGGAGCCAGAATTCATCCGGTCTTTCATGTTTCCTTACTCAAGAAACGTGTTGGCAATGATGATCCAGTGGCAGTGGAGCTTCCACCCTTACGACGCAACGGTGCCTTGTCGTTGGAACCAGAGGAGATACTATCGGTACGCAAGGTTCAACTATCGGAGGAACTTATCACTGAAGCATTGGTGCAGTGGAAAGGGCTTACTTTAGAAGAAGCAACATGGGAAGATTATCACCAACTCAAGGTTAGCTTTCCTCATTTTAATGCGAACCTTGAGGGCAAGGTTCTTTTGGACCGTGGGAGTAT
>A08:3923040..3928764_INT#LTR/Gypsy
GTTTGGCGCTAGAAGGAGGGGGACTTACGGATCAATCTAACCCGCAAAAGCCACACACAATCTGACATGTCAACCAACGACGCGGATAACGTGCAAACTCCTCTTAATGGAGGCAGCGGCACCGATCTCCACACTCCAGTAGCGGACGTATCCGCGGCCAACGCGCAAGCCAACGCCGCGACGCTCGAGGAGTTCAAAAAGATGTTCGCCACCTATGAGAAAAGGTCGGAAGAACAGGATAAGCTCGTGAATACCTTGACCAAACAGGTTGAAACCTTAACGGCAAGACCCAAGCTATCCGTCCCCGCGGAACCACCAAAATCCGCGGGAAGAGGCTCGACTTCGCCACCCCACTCGATAGAGCAGGACTCGCGCGGGAACGACCTTCCGGTCAAAACCCTAGCGAGAAATCTCCCGTCGAAAAGGGGAACCCTGAAAATCTTCCGCCCCCTGCAAAGGACTCGGAGGATAACGAAGCCGAACACATTGACCTGGATCCTAGCGATGTCTCCAACGACACCGACGAGGATGTCGACAGACATCCAAGAAGGACCAGAAGCCGATCCGCTCGGGAAGGCTCCCCGTTCGAAAAACCAATGACGGAAGAAGAAGAAGTCGCCTATTGGAACGAACAAGAGGAGCTGGCCGAAAGGCAAACCGAGCTCACTCGCAGTAAACGCCGACAGGCTCGGAAATCCACTGACGAGACATCGGATATCCGCGATCTTCGCGACTACATCACTAAGACTGCGGCAGAAGTGAGAGCCGTAAAGTCTCAAATCCATCATGCTACTAGTGCTGCCCCCGAGATCGATCGACTGCTGGAAGGAGCTCGAAAGACCCCCTTTACCAGTCGCATTTCGGACATGAGGGTGTCCGATCCGGGAAAGATCAAAGTACCGAAGTACGATGGTACGGCCGATCCAAAAGCGCACCTTCAGGCTTTCCACATCGCGATGGGAAGAGCAAGACTGAAGGACGGCGAAAAAGATGCCGGCTATTGCCGCCTGTTCGTCGAAAATCTCGAAGGAGCAGCGCTCGAATGGTTCGCACGCCTTCGTCGCAACACCATCGGGAGTTTTCGACAGCTCGCATCGGAATTCCTCAAACAGTACTCTGTATTCATAGACAGGGAAACCTCCGATGTTGACCTCTGGAGTCTCTCCCAGAGGGAAGACGAACCCCTCCGCGAGTTTATCAGTCGTTCAAGCTGATAATGTCCAGGGTCAGCGGGATAAGCGACAAAGTGGCCATCGACGCGCTGAGAAAGACGCTCTGGTACAAGTCGAAATTCAGAAAATGGATAACTCTCGACAAACCGCGAACGATCCAGGACGCCCTCCACAAAGCAACGGACTACATCATAGTCGAGGAAGAAACTAAAGTCTTATCGCAAAAACATAAGCCGGCAAGACCATCCTCGAAAGACGCAGATCCGAAGGGAAAAAGAAGAACTCTCGTAACGACAAGTACGTCCATCACGAGGGGGAAGATCTCCAAGGGGCGCATAACTATGCGATCAGTTCGGATCAAGGCCGGACCACGGGCAACACATGGACTCGCAATCAAGGGTATGACGAAAACACCTTCTGCGAGTTCCACCAATCCCGAGGACACTCCACGACCAATTGCAAAGTCTTGGGAGCAAGACTGGCCGCGAAGCTACTCGCTGGAGAGCTTTCGGAAGTAACTAGCGTCAAGGATCTCATCCTCGATTCTGATCGGCCTCCAAAGACGGATAGAAATCCGCCCGCTGAAAAATCCCCTCAACGAAACCATCCTGGGGATAAACGCGGTAGGAGGCCGGATGACAAAGGGAACGATAACAATCGTCGCAGAGTCAATATGATCATCGGAGGATCACAATACTGCGGCGATACCGTGTCGGCCATCAAGGCTTACCAACGGAAGGCAGATCAAGTGCAAATTGGCCTACATGGTCTCCTCCTCGAGACGGCCAAAGTTGCTCGATCACCTTCACAGAGGAAGAAGCCGGCGGTATCGACCAACCTCACTGCGACCCGCTCGTCATAGATCTCGTCATACGAGATTAGAAGTCGGAAGGGTACTCGTCGACACGGGAAGCACGGTCAACGTAATCTTCCGCGACACTCTCAAGCGGATGAGTATCGAACTCGGAGAAGTAATTCCGACGCCAAAACCACTCACGGGTTTTTCAGGCGAAGTGTCGATGACTCTCGGATCAATCCAATTGCCAGTCATGGCCAAGGAGATCACGAAAATCGTCGAATTCGCGGTAGTCGATCATCCCGCTATCTACAACGTGATCATGGGAACCCCATGGCTCAACGCCATGCAGGCAGTTCCGTCAACCTACCACCTGGGTCTCAAGTTCCCAACGCCGAGCGGAGTCGCGGCCATCTGGGGATGCCAAAAACAGTCGCGACTATGCTTCCTCGCGGAGCATAAGTTAAGGCAAATCACGGCTTCGCAAACGGCAAACGCGCGAAGATAGATCGATCTTCAGCCAAAAGCGCCCCGGGAGAAGACGAAGTAAAATCGTCTATCAACGCAAACGCATCGGACGTCGAAGCTCGACATAAATCCGAAGCCCACGCGACAACTCAACCGGAACATCCGGAAAATAGCGTCGACCCAGCCACGATCGACACGGTCAAGGCGGACATCGCGACATCTACCGCCGAGTAAGAACACTCGCGGCATGAAACAGAACTACGAGATGGCTTGATCCTCGAAAGGGGTACGTAGGCAGCTCGTCAAAAGACGAGTTCAGCTATCCCCCTCTCTAAAAAGGGGGGGGGAGTGGGTGCGTATACTCGTATACTCCCACTTAGAAAAATCTTCATTATTGTAATCGAGTTTTTAGAAACTTCAAAAACTTTTACTACAATATACGTTGTCCTTTTTATCGAAAACGTTTACGCTTCAGTAAAACACAAAAGAAACTTTCAGGACACGCCTGAAAACGTTAAGACTCTTGTCTGCGGCCCCTTCCGGCCCAAAAATCGTAAAGATTATCTTTCAAACACGCAAAAATACACGTATAATCCTCGAAATAACTGCGAGACGTCGCAAAAGTTAAAATTCGAGGACAATGCTAACAAATTGTCCGAACGCGACCACCAAAAACCTTACACCCCGTTCGTCGATTGGCCCCGACGAACACGCCAGCCGTCTTAAACAAACGCAATCGATCACTCTTTTGATCTTTAAAAACGTCCAGCACAAGGACAAAAGCGCGCTACAACAAAAATCCGAAATTTTGGTTTAGCACTTCCAGTTGATTCTGAGAAGATGCTCGATTCGTACCATACAAGTCATATAAGCCGAGAACATATCGCGGACTTTAAATCGGTGCGAGTCAGGAAGAAATCGCAACAGGAAAAACGATAGCCGGCTAGTCACCGCACAAACCTTAACCGAAAGTAAACCTAGGTCTTGCCCTAAACCCAACGCTCTGGTCTCAAACATCTCAAGGCATGATATCTAAAAGATACGAGATCCTAAACCATGTCTCTCCGTTCATATCTCAATGTTCTCGAAAATCGTAAAGATAAGTAAATTTTTACGAAAATCACGAACGAACCAACAGATTGAACGTCTAATCAGAACTAAATACGAGACGACAACTCGTATTTACTTCAACCCTACTCAGGAAAACTCGAAAAAAACATTTATCATATAAATAAACCGCGTAAAGCGGCAAGGGATTCAAAGCCACCAACGGCCAGTCCCGGTAAATACAAATACGGCCATCTAGGCCTAAACAAAATCCAAATTCAAAGGGCCACACTGGCCGAAAACAGATAAAAGGATAACTAATCCCTCATAATCCAAAGTCAAAGTCCCCGGACAACGAAGCCGAACGCATCCGCGGGACGATCCACTTCCTCGCCACCATCGGGAAACCCGGTCGGAACCTCCTCGGTATCAGGGGAAACCGGGATGGAATCCCAGAACCCTTGAATCTTCTCGTCAATCGGAGGGATAAGCGCCTCAGCATGGGCACGTCACTCATCCCACTCTTCATCAAGCTCATTTCCTCTTCAAACACATAGTCATCGGCTCGCGTCCTCCAAAGACTTCCGACCGAACCGCGGCACTCGCGAAAGTCACCCACCGAGGTAAAGGCATTCTTGAGGTTCCCATACTCAACCTGGAATTGAGATGCACGAGTCTTCATCACCTCGACGATTTCTCTTTTGCCTTTCCTCTCCGCTTTACGAACAGCCCGCGCATGATCACGAGTAAGTTGCGCCTCTCGCTCCAGCATCTCGCCTTGCACGCGAGCGAGATCCCGCTCCGCTTTCTCCGCTTTGAAGCGGTAGACCATGGCTTCTCTATGGCCCGCCTCAATGGCCGAGCCCAGCAAGCTCAGGCCCTGCAAAATCGATTGGCATGTTATAAATATATACATAGGACAATCACCAAAAAATTCTCAAAAAACTAACCCCATTGATGATGCGAGATCCTTCCGCAACGACTCTCGGCCTCGCCGATTCTTTCGTAGGAGGAGGAGCATCGAAACCCGATGGCAGCCCAGCAAAGAAATCATCGAAATCCGGAATAGGGGCCTCGCTCGAACCGCTCTGGTCGTCGGGTTCGGAGTCGCTTCCCGTGTCTGCATCCAAAGCGGGACCAGGTTGCACGAATTTCAGTGGCCTTCCGAACCCTCTTCGGCGTTAAAAGAAGTCCAGAAGAAGGGACCATTTCCTGAGAAGATCCCTCACCGAAATGATGTCCTCGGGGAACGGAGGCAAAAGGGTTGATGAAGGGACGATCATTTGGCAACCTCCGGAACAGTGTCTATACGAACAAAGAAAAAGACGGATGCAGCGTCTATACGAACAAGAAAAAGAACTTCTTCCACGAGTTGAAGTTCGAAATGAACTTCTTAACCACTGACATAAATTTTCCGAGGGACCAACCTATGCTTATCCGTACCCCTGACAAGTTGAAGCCTCAAAAGCGCTTCATAATGATCGACGGAAAGGGAAAGGCCATGCTCGTAGCTTAGGATCAGGATCCCAATAAGATGCTGAATGGCAAGGGGTGTCAACTGACTTATCGCAACTTCGAAACGGTCCAACACCCGGACGAGAATTTCGGGTATGGGGAACCATAGGCGACAACGCACTACGAACGCCTCATAGCAAGTAAAGTAACCCTCCGGGGGCTGTTAGCACATTCCCCGCGGCAGGGAACCCGGAACTCCACAGCATCCGGGATGTGGTTAGAACGATCGCATCGTCGCGAGAAACTCGTCAGTAGTCCTGCTTGCATCATCTTCCTCGACTCACGATGGACCAGGACCGGAAACGGCTTCTCCTTGGAGGGGTCAACGAGCCATAATGAGCAATCCACCATGCCTCGTTCTCGGCAGGATGCACCGCGTGAGGCACGAACTCCATCTTCGGAACGACGAGCTCTTCATAAGGACTCGCGGACGAAGACCCTTTTCTCGCAATCTTTTTCTTGCTCGACATCTTTACACTTCTCTTGAGAGAATAGAGAAAAAGGGTGGAGAGAAAGATAGAAAGTTTTTTGAGAAAGATCTTAGAGAAAAACAAGAAAGTGAAAAAATTATGGAACAAGTTACCTCCCTTCTTATAATACATGAGGATTTACTATTCAAGCTCGGACTTTCGGATATTAATTCCATCCATCACGCCTAACTTGCCAAACATGCCTAACCGCACGCTAGGATCCTACGATGCATGATCCTAACGGGCTGGGGGCTAAC
>A08:4737051..4744263_INT#LTR/unknown
TTTTGGCGCCGACCTGTGGGGAAGATAAACGAAAAATATCTTTGCTAAAAACTGATCTAAGTTTCCTAAGCGCGACTATGGACCCCAACCAAACGACAGGAACCACTCCTTCGGGAATCAAAGACATCGACCCTGTCGGATCCAACCTGCCAGCCGGAGTAACCGAGGTTGGATCAACGGGAACCACAGATGCGACCGGAACAGCCCTGATGCAACGAATCCCTCCGATCGGGACTTCGAGTCAAGATAGATCTCCTCCAATCAGCCAGACGACAATTCCAGAGCAAACTGGAGCTCGGGTTTGGAACCATCCCGGAAACAGACCACCCTCCGACGATCCAACTCGATCTCAACCCAGACCGATTTCACCAACTCATCTAGCCCAAACCCGAGGGGAGCTGACCAAACTCCGAGGAATGATGACTACCCTAATCAACGAGATTCGAGGTCAAAGGACAACCAACCAAGCCCTTGCTAATAGGCTAGATCAAGCCGAAATGAACTCGCAGAATACCGAGCCGCGAATGCTCGAGAAAGAAACCGAGCACCTCTCGACCCATTGAGGGCGACGTCCAACATACAAAGTACTAGACTGTTTGGCACTCCAGAAATCCACAGCGCCCGATCCAGACGATACACAGGAGAGAATTCAGAACGGTCCCAACCGCAGGGCATCGCCCACCGAAGTTTAAGTTACAGTGGATTGGACGAAATCGAAACCGAACTCCAACGACCACGAAGCACCGGTCCAATTCCATAACGGATCAACAGAAAGGCAAGAAGAGTTAAGGACGCGAGCTTCGCATCTGAACCATTCCATCCCCAAAAATAGAACTCCATCTGCGACGAGGACCTTCCATCAGACAGGGCTCGATAACCTAGCCGAACGAACCCAAAGACACGACCCCCGCGATCCCATCAACGTGGACCCTCAAAGGGAAGATTTGGGAACCCCGAGCGAAAACGGAACCATCCAGAACTATATTGAAAAGAACGATGCCGAGCTCAAAAGAATACACACAATTTTGCACATGGCAACGAACTCAGCCCCGGACATCGATATGGTCATTGAAGAAACAAGAACGACCCCGTTTACAAACATAATCGCCATCGTAAGACTACATCACGTGGAAAATTAAAATTCCCAGAGTACGCTGGAAGCACAGACCCAAAAGCCCATGTGCGATCCTTTCGCCTAGCAATATCGAGAGCGCACCTCACCGACGACGAAAAAGAAGCTGGGTACTGCCGTTTCTTCGCCGAAAATCTCACTAGAGCCGCACTAGAATAGTTTGCCGGACTAGAAGAAAATTCTATAGACAACTTCACCCAGTTGGTGTCAACATTCCTGAAACAATACTCAGTCTTCATAGAGACCAAAGTTACCGAAGCAGACCTTTGGAATCTCAAACAAGCACCTTCGAACCATTAAGAGCGTACATAAACAAGTTCGAGAGATCAAGGCCAAGATTTTCGCACCCAAACGAATTCGTCACCCTAGCAGCATTAAAGAATGGAGTTTGGTTCTCATCCAAGTTTAGGAAGAACTGGCAGTTCGAACACCTGTATCACTGGACGACGCCTTACACAGAGCCTCGTACTTCGCCACCCACGAAGAGGAGGTCGCAGCATTAAAGGAAAATACAGTGTGAACAAGAATAATGCAATCAAAAAGCCGCGACCCCAAAGAACCAACCACCAAGGGACAACACTCCTACTCAATAAATAACTCGCCGCAGAAATCATCAACATACGACCTCAGCAAATACTGCGCCTTCCCGACCGCAAGGGCCACTCAACCGAGGAATGCCGAGCTGCACTTCGCAATCAAAACAAAATAAGAAAACTAACGAAGAAGCAGGAGAAAAGAGGAACCAGTAACTCGAAATCTAACCGAAAAACCAAGGTCCCAACGAACAAAAGGGGTAGGGAGATCGAGCAGGAATCACCAAGCTCTCCACCTCCGGCTCCAAAGAAAAGAGTGCATGATTTCATGGGGGCAGAACAGCAAAGCAACCGACGAAATCAAGAGCCAAACCGAAGGAAAAATCCTGTTTCGAGATCACGGTAGCAATCCGCACACTAGAAAAAACCGACGAGGACACCCTCCTCCCCAGGTCATGAAGTACAACAAAACACAAGACCTCCTAGCATGAGATTTTCCAACTTCAAGCGAAAGAATAAAATGAACAAAATTCGCGAGCTCTTGGAAAACCGATTCATAAAAAAGACAGAATGCAGACCATCAATCGCAATCTGTCTGGAGGCAGAGACATTACCAACCAGCACCGATTAAGAGATGGAACTTCCCGGCCCATAACGAGGGTAGGAAAAGGATCGATTTCATTTATGGAGGCTCGAAGTTCTGCAACTCAGTCAACTCAATCAAACATACCAGAGGAGAGCTGAGAACAATGTAGGAATTAGAGAACCCTTAAAGGTCCTGACCACGAAATCACCTTCAACGAAACCGCAGACCGATAAACCACACGACGACGCTCTCGTGATTCGAATCAACGTCGGTGGCTGCAACTATCCCGAGTAATGATCGACACGGAAGCTCGGCCGACGTCTCTTCTACGAAGCATTTAAGAAAATGGGATTCACCAAAGCACTCCTAAAACAAGAGCGAACTCCTCTCATTGGCTTCGCAGGAGAGACCACCTACTCTCTCGGATCAATCGAGCTCGTGGTAACCGCCGGAGAAGTCAGAAAAATCGTAGAATTCATCGTGATAGACCGTCCAGCCCCATTCAATGCAATCCTTGGTAGACCTTGGCTATACAGCATGAAGGCAGTTCCTTCGACATATACCAATGCCTGAAGTTCCCAACGTCAAAAGGAGTCGAAACTATCAGAGGAAGCTAGAAGAACTAGGACATGCTACCTCGCAAGCTTTAAGGACATCGAACAACAACCTTAATCACAACCAAAGCTAACAAATAGACGTACCTACGTACACGAACAATCGAACAACCGACCCTGTCCTCAGGGAAATAATCGAACTACGTTATGACTTGATCCTCGACGAGGGTACGTAGGCAACTCACGACACGAGTTCAGTCTCCTCCCACCAACAAAAACTCAAAGTACACACCGCAACACCCGTGGAACAGCAGCTCGATAATGTCAAAGACTGTTTCTTTCACTAATTTGTAACAAAACAGAATCCAACATCTTAGCAAATACAATCCCTAGACGTTCGAGCACAACAAATTTCTCATATCAGGAAATCGCATAAATTCACAGTTGACCAAAAACCAGGACCTGATCAAGTCCTCGGTCGCGGCCAACTCCGCCAACAAGCGCTACAAAACTAAACAAAATCTTTTGTTACATCAAAACTGTCGATAAGAATATTTACAAAAATCGACACATGCCCCCAAAAGGTCAGCCTCGCACGAAACATAAAGTGGCGACAAACAAATCGGGACCACGATCTCTTCTTATTAAAATAAAAGGAATATTAATAAAGCAAAAAAAAAAAAACAAAAGAAAAATTTCCAAAAATCTATTTTCGATGCCAAATTCACCGTCCTCAAACCGGTCATCCGAGCACTTCGCCGCATCATCCGCTGCAGAAGGAACCTTAGCAAAGAAATCCTCGGGCAGATCCTCCGAAATCTGGGGCAGGTCGAGCTTCCGATAGAGAAACCGAGGTCGCCATCAGATCAACTTCAGATCCGAGCTCGACCTCCTTTGCTTGAAGCCGCAGCAACTCATCCGAAGCCAGAGATTGTTGTTCATAATCTCTTTCAGAGATCTATGTTGGCCACAACTTCCCAAAGACGAGCCTCACTATCAGCCGCCGCCTTCTTTTGTTCCCATTTTTCCTTCAGAGAAACCAATACTTCCAAATAGCTGTCCGCCATAACCTTCTTGGCATCGTAGACCGCACGGCGGCGATCATCAGCAAACTTGTTGGCAGAAGATTCAACCTCACCTCCATAACGGAAATTCGCTCAAGGGCCTATCTCCTTTCGTTGCTCACAACCAGAAGAGCTTCGAGCGTAGCAGCCTGATTCTCCAGCTTTTCGGCGAAAGCCAGTTTGGCGGCGTTGGCACGCTCCCGATCTTGAGCCATCTTAAGACCGAGCTTAAGCTCACGAACAACCTTCTTTATTTCGTTAAGTTCGCCAGAACGCGGAACGTCCTGTAGGCGTTTTTCTAAAGTCGCCGCGAACTCATTGTTAGCTTCCATAGCCTGAAACATGGCAGATCAATAAAGATTCGACAAAGATCATGTTTCAAAAAGAATCACCTTAGCGTGGGCCACATCCATCTTTACATAGGCTTCGCACTCCGTCATATTATGCAGAGAAGGAAGCGGACATCTGGCGGGCTTGAAATGCCTCACCAAATGAGCAACACTGCATGGATCCTCAGTAATGGGGAAGTCCTTGGAATGCGAGAACTGCCAATGAAACGACTAGGCATCAACCATATGATTAGGGACAACAAGACGACGATCCGAACCATTCATCTTAGCTTTCTTTGTAGGACGATCACGCCCCTCCGAACCCGTTGGGCTGCTCGCTTAACGCGAGCAACAGATGCCTCACCTTCAGGATCTTTGGTCCCTTGGGACGAGGACCATGGAAGTCGAGTCTCCTCACGCAGAACCTTTGTAAGTGAGTCGCTCACGTCTCCGGATCGAATGCGATCTGCATTGGCAACACCAGTTCGAGTTTGCACCGTGTCAGAATCACGAGAGTTAGATCTTCTCGAAATCATGCTATTTAACAAGTAAAAATGAGATTGAACGAAATATTACGTAAGTTCCCAAATGAAGCTAAAGGCTTTATAAAGGACGAGGACCTCGCAATATCTCAACAACACAAGTGAAATAATCTCGAAAGATAAGGAAACTGGGATATTCCGAAATTATATACTTATCCGTCAGAAAAAACATTCAAAATATCGAGATCAAAGATCAGCGAATATCCAAAGACATTAAACAAAAAAAAAAGCTAACTAGAAACAGAGTCATCGGGGACAGACGACCCCCCGACTTGATCCACATAATCATCAGAGATTTAAAGAAGATCGAGCTCAGAGATCGACCAATCAGGCACAGCAGCCGACGCGGAAGATCCGCACATTCTCTTTCCATTTCCTTCAAATGAGCAAGTTCCGCATCCACAGTCAAGCCTCCATCCTTGAGCTCGGTCAAGAGATCGATATTCGCGACCACCTGATGTAGTTGAATCTCAGCAGATATTTCATTCTTCTTGCTCGCCCACATTTCTTTCAAGGATCTCCCGATACTTGGCCGCAGTGTCGCGACGAGCAATACGGGAAGCTCGGCGAACATCCCGATCCCTCTCAACTTCGAGCGCCGCAATTCTTGCCCGTTTAGCGACCATCCGAGATTTGAGAGCCTTATTTACGAGATGAACTCTTTCCAGTCTTCAGTCAAAGCTTCGATCTTCTCAGCATCCTCCTTCCCTCTCGCTTGGTGGCTTCAAGCTCTTCTGAAAGCCTCTTGATCTCAGAACCAATTCTTTCGATTTCCTTATCATTCCTGGAAGCCGCGACATGATCCTCCGTCATCACGACATATTCATTAAAAGCCTCCATAACCTGAAAAAAAATCGAGATAAGCAAATAATACGAAGTGATTCTTTGAAAAAAGGTAAACGAGAAACGAACCTTAGAGCTCGCCACAGCAACCTTTGCATAGGCCTCCTTCTCAACTGACGAAGCGAGAAGGAAGACGGCAACCCGCGGACCTCATACAACCAGCAAGGGAAATCAGATCGCTCTGAACCGCAAATGAAGAACCATCTCCCCTAGGGATAAACCTAGGACGAGATGGACCGGACAAAGACTCCTCCGACGTCCTTTACGCGTCACCACCACAGTCTCCTCATCCATACCAGGACTCAACGAAGCAGGAGGCTGACTTTCTTCTGGAACATCATCATCGTCGAATCATGGATCGAGATTAAAGGGGACTTTCCTGAAGCTTGACTCCTCGACGCAGACCCGGAAGTTTGGAACGACGACCTCCTCACGAGCTGTCTATTAACCGATCCGTAGACTGGTCCTGACCAGAAGAGGCCTGCGACCTCCTGGGAATGCCCGGTCTTGTCCTCGGACTTCTCGATTAAAGGAGCTACGCCAGTCCCCACTGGCAAGGCAAAAACAGTCTGAATCCGAGTTTGGTCAAAAGTGAACCAATTCGAGCGACCATCTCCGAAGGATTCTCATCATACCACAGATCTCATCCAACATCGAGGAACTTCCAGCAGGAACTACATTAATAAAATAAAACAAAAATTTTAGTCTTCGATCCCGAAAACCCTAAACGCATAGGCGAGATAGAAACTAACTGATATTCTCAGCCCAACGCCGAGAGAGCCGGGAGAAATTGAAGTCACCCATAGATGCTCGATCCATCCTGAAAACGAAGAACTGTTCGCGCCACTTCTCGTCTCGATAAGGAATATGTTCTATGACGTGACGACCTGGACGTGGAGAAACAAGGAAAGTCCCAGGGGTCTGATTGTTCCGTTTCACCAGAATGAACTGCCGAAACTCGCTAAGACCAAAAGCGAGACCCTCCTCCCTAGCCTTAACCAGAAACGCAATAATATGCCTGAGGAAATTCGGGAAAAGCTGAGAGAGGGATAACCCATGCTCTGCCAAGATCTCAAGTATTGGTTCCGGAATCGGGAAGATAAGACCGCAAGAATGGGAAAAGGAAAGATAGGCTCTGTAGTAGCCCTCTCTCACAGTTTCAGGGTCTCATCCGCTCTGGCCAAATCAAGAACGACAGAACGATCGACCCATGAACCTCGTGAAGGTTCTCGAGATCATCCGCAGTAGTAGTTGGACGAGGAAAATTGAAAGACAAACACATCTCGATCTCGAATAGAAAGATTTTTGAGCAAGGGAGAAAGAGAGCTGAGATAGGAAACAAAGATAAGGCTGAAAGAAAGCCTCCTACGTATATATAAGCCTCCCTAACGGCTCTATCATCGCTATCAAGAAAGTCAATTATAACCTAGTCTACGCCCTAGCGGCGACTAAAGTAGCCGTTACCGATTAAAATAATAATAAAAGAAAGCGTGCCGACAAACGGTTCTTTTCGAAAATGATCATTGAAATCGAACCCGAACGATTTCAACTATTTAACCACAAAATCCAGACCAAAGGATAACCGCCCCTTTTTCCTTATCGATCAAATTAAAAAAGGCTGGGGGACAAA
>A08:5132767..5137227_INT#LTR/Copia
TGGTATCAGCAGCCATAGATCTAAAACCCTAAACACATTCAAACTTTTTTTTTTCCCTATCAATGGCGGACATCAACAACAACCCAACCATGGTCACGGACACTACAAATCCCAACAATATCATCAATCCCAACAACCCCACCATTCTCACCATCAACATGACGAATGTGACAAAACTCACATCAGACAACTACCTAATGTGGAGTATCCAAACTCATGCCTTGCTAGATGGGTATGGTCTTGTAAGCCACATTGATGGATCGCTTCCTGTACCGACCCAACACACCACCGTTGATGGAGAACTCACTGAAAACCAAGAGTACATCCTCTGGAAGAGACAGGACCGTCTGATTTTCAGCGCTCTCATCGGAGCTATGACAACAACACTTCAACCGCTTATGTCAAGAGCCACAACAGCTTCTCAGATCTGGCAAACCCTCGCCAACACATATGCTAAGCCAAGTCGGGGACACATCAAGCAACTTCGTGATCAAGTCCGTGTCTGGAAGAAAGACAACAAAAGCATCGACACTTACATTCAAGGACTTACCACACGCTTTGATCAACTAGCTCTTCTCGGCAAACCTTATGATCATGAAGATCAGATTGATTTGATCTTGGCTGGTCTTCCCGATGAGTACAAGATCGTGATGGATCAGATAGAAGGTCGTGATGTCCCACCATCGATTACGGAGATACATGAACGTTTGATCAATCATGAACTACGTCTCGCGACTCTCACGCCACAGACGACCTCACCATTTCCGGTTACCGCGAACGTGGCTCAGAACCGTAACAACAACTCCAACAACCGCTTCAGAGGCAACAACAACAGTCAAAACAACAACCGTGGGAACTTGAGCAACTGGCCACAGCAGCAGCATCAACAATACAATCCAAGAAACTCAAAAGAAGTCCGCGACCCTACCTTGGACGCTGCCAAATATGTGGAACTCAAGGGCATGGTGCGAAAAAGTGTCCTCAACTCCAGACGTTCCAAGCAGCTCAACACCAAGGAACATCTCCTTTCACGCCATGGCAGCCAAGGGCCAATGTTGCGATCAACTCTCCTTACTCTGCTGAGAGCTGGCTATTGGATAGTGGAGCTACACATCACTTAACATCGGATCTCAGCAACCTTTCTCTGCATCAACAGTACCATGGTGGAGATGATGTTGTCATTGCTGATGGAACCACGCTCCCAATCACACATACTGGTTCCAACTCTCTTCCCACTAATGCTCGCTCTCTATATCTGAATAATGTTTTATGTGTGCCAAATGTGCATCGAAACTTAATCTCAGTTCATCGCCTCTGCAACACTAATAATGTTTCCGTGGAATTCTTCCCTTCCTCATTTCAGGTGAAGGATCTCAGCACTCGGGTTCCGCTACTCCAAGGCACAACTAGACAGAATCTTTATGAATGGCCGACTTTGAAGTGTCAAGCATCTGTGATGGTTACATCAACAAAATCCAAAGCGTCTCACTCTCTATGGCACTACAGACTTGGTCATCCACACTCCTCTGTCCTAAACACTATCATTTCCAAATTTTCTTTACCTTTGTTGCACTCTTCTAAAACAGAATTCTCTTGTCTTGATTGCTTATCCAATAAAAGCCACAAACTGCCTTTTTCTCAAACACAATTATCTCTACTAAACCACTTGAGTATATCTTCTCAGACCTCTGGTCCTCCCCAATTACTTCCTCACAAAACCACAAATATTATCTACTCTTTGTTGACCATTACAGCCGATATTCTTGGCTCTACCCTATTCAAAGAAAATCACAAGTCAAAGAAATATTTCAAGTGTTCAAACCTTTGGTAGAGAACCGCTTTCAGACTAAGATTCAAACACTCTTTACGGACAATGGCGGAGAGTATATTGCACTGAGAGAATATCTCTCGCAACATGGGATATCACACCTCACGACGCCTCCGCACACGCCTCAACATAATGGACTATCTGAGCGTAAACATCGTCATATAGTAGAGACAGGGATGACCTTATTATCCAAAGCTTCCATGCCGAAGTCCTACTGGCCCTATGCGTTCGCCACCGCAGTCTACTTGATTAACCGAATGCCGAGCTCGATTCTCTCAAATCAATCCCCATACCTGAAGCTCTTCGCGACATCACCGAACTATGAAAAGCTCAAAGTCTTTGGTTGTCTCTGCTTTCCATGGTTGAGACCATACAATCACAACAAGCTAGACGACAAATCAACACCGTGTGTCTTCCTCGGCTACTCAACCTCACAAAGTGCCTATTATTGCTTACACAGATCAACTGGTCGGATCTTCACCTCCCGCCATGTTCAATTTGTAGAGGATCAATTTCCATTCTCCTCACCATCCAACAAACCGATTGTGATTTCAGAAAGACAACCCACGACTTCAGAATCTGTTGCGCCTGATGTCTCACCGATACAATCTGTTCCAGTTGTGCCTCGCCGGAACCCGTGCTTGATCCCTCACCATCCTCCGTCACCAACAACGTCACTGCCGTCGTCAACAAATACTCAGGTATGTCCTCAAACTCCAACATCTCCACTCTGGGCCTTCTGCTCAGCACAATAATGGGCTAAATACCCAAGCCCAGCATCCTCACCCTTACCCACAACCTTAAACCAAACACATACCCAAAGAGATACGGCCCAATATCAAACAGCCAACAAACCTCTCCAATAATCCAAACACATCTACTCATCCCACTTCTTTTGTCGCTCCTCCCCCCCACAATCACAAATACAGAACCAAGTCCTGTTCCACCATTAACCTCAGAAAATCAAACTTCCGCTACAACCACTGAAATTTCAAATCAACATCCCATGACTACTCGCTCCAAGAACCAAATCCAAAAACCAATTCAAAAACTTACTCTTTTAGCTGCAGGGACAACTTCACTAACTTCACCACCGACAACAATCAATCAAGCTTTAAAACATGAAGCTTGGAGGAAGGCTGCAGTCGCTGAATATGACGCTCAAATGAGGAATCATAGATAGGATCTCGTACCAGCGTCACCAGAACAGAACGTCATTGGATGCCGCTGGATATTCACTACTAAGTACCTTCCAAATGGTGAAGTTGAACGCCCTAAAGGCCGGCTTGTCGCAAAAGGATATAACCAACAGTTTGGCATCGACTATGCAGAAACCTTTAGCCCTGTGATCAAAACAACAACGATACGTCTGGTACTTGACATTGCGGTTCACTGTGAGTGGGAAATCAAACAGCTTGATGTCAATAATGCATTCCTTCAAGGAGACCTTCAAGAAGAAGTTTACATGGTTCAACCTCCGGGATTTGTAGACACGGACAGACCTACTCATGTGTGTCGACTTCGCAAGGCCATTTATGGCCTCAAACAAGCACCAAGGGCATGGTACATGGCTCTGAAACATTACCTCACTGCCTCTGGTTTTGTCAACTCCCACGCCGATGCTTCTCTGTTTGTCAGAATCAGTCATGGAACAGTCACATATATTCTCATCTATGTTGACGATATTATTGTTACAGGAAATCACCATCTCACGATCAATGCAGTTCTTACGTCTCTGGCGGACAGGTTCTCAATTAAAGACCCGGTTGATTTACATTATTTTCTTGGTATTGAAGTTACACGCAACTCACAAGGTATTCATCTCAGCCAAAGAAAGTACATCACAGATCTTCTCGCACGTACCGGTATGCAACACGCAAAACCAGTTTCAACCCCTCTTCCCACATCACCGAAGCTCACTCTGCATGCTGGCACTTTGCTTCAAGATGCAACGGAGTACAGATCAATAGTTGGCAGTCTTCAATATCTCTCGTTCACCAGGCCTGATATTTCGTATGCAGTCAGTCGTTTATCACAATACATGCACAGACCAACTACGGAGCATTGGCAAGCTACGAAACGAGTGCTACGCTACTTATCAGGCACGACCACACATGGAATTTACATGGCAAAGAACTCTCCTCTCACACTACACGGCTTCTCCGATGCGGATTGGGCAGGAGACACTGACGATTACATCTCCACAAACGCATTTGTCATTTACTTGGGCAGCAACCCAGTTTCTTGGTCTTCAAGGAAGCAGCGTGGTGTGGCTAGATAGTCTACGGAAGCTGAGTATAGGGCGGTGGCTAACACTGCATCTGAGATGCGCTGGTTATGCTCTCTTCTGCAGGAACTAGGCATCAGACTTGGGAAAGCACCGGTCATCTACTGTGACAACATAGGCGCGACATACCTCTGCGCAAATCCGGTGTTTCATTCACGGATGAAACACATTGCTCTTGATTATCATTTCATTAGGAACCTCATTCAACTCGGAGCTCTGCGTGTCTCACACGTTTCCACTCATGATCAACTCGCGGATGCTCTAACCAAACCATTGACTCGAGCGAAATTCCAACAAGCATGTTCCAAGATTGGAGTGACTATACCCCCTCCATCTTGCGGGAGTG
>A08:5444350..5448485_INT#LTR/unknown
AAGGTGGTATCAGAGCATGGTTATACGATGCTAGAATGGGACTTGTTTCAAATGTTTTTCGAGTCAAAATGAGTCGCAAGAATAACTAGGATATGCTGGCTTGTTCCTTTAGTTTAGGATAGATAGTCATGGGTAGTTACCTAGCCGTGATCTTTCAGAGCAGAAGCACCGAGACAAGATTGAACGGGTGGACTGTGCTGACCGGTGTTACTATCATTATGCTCGAGTTTGCTACCCTCATGGTCGGGTTCACTACCGTCCTGTTAGGAGTCAGTAACCTGATGTCTTCCTGCCGTTCTTTTGAGTTCTAGTGGAGGATACCAATTCTTTAGAGAGATATATGGGACAGAGTTGATACATCGAATACATCTACGGACCCTTGTGTTATCAATGTCAAGCTTATTCTGAGACGTACAAGCACCAGAGCCGTACAAGCCAAATTTTTATGTATTTGTTTCAAGCTTAGCATTGGACGAAGAGATGGTTTGATTGTATTACAAGATGATGGAAGCACCGGAAGCATTTTGTTTGCAATGAGACATCATGAAGCTTATGATGCAAAGAATAAGAAATTGGGACCATAAGATACCGAAGAAGGAATAAACTGTTCGAGGTATACTTTGGCTTGAGGCAGATTTGGGAGTCAACAAAATCAGAGCAGAATATTGACGTGGTCGTTGTTCAGAGAATTACAAGAAGGATTTGGCAGCAAGCTATTTGGAGATGAACGCTATGAGTTGTTGGTCAAGAGTCAAGAATTACTTCAAGGTGTTGAGATCGAGTTGGACAGATTTCAAGAGTTCAAGAAGTAGAATTTTCTACACAAGGTATGGGACCGATTGAAGATTAAGTTTACAGATTTGGTACAGTGAGATGTTTCCGCCAGGAGGTTAAGGTCGAGTTAATCATATACAACAATTTCAGCATCGAGATATGTGGTCGAGTGAATTTCATTCATCGACTATGGTTTGGAGAACAAGCCAAAGATCATATGGAAAATCTTTGGAACTTAGCCAAGAATTTTGGAGTAGATAAAAGACCATGGAGTTTCAAAGCTTCGAGGAGATGTTAGAGTATGACGTGAATGTTAAAGAAGCTATTATTTCTGAAGAAGTTAACCAAGTCATGCAGACCGTTTATTTTCCAACCGCTGCAGATAAAAGGTCAAATTCAAGAAGTGAGTTAAGTAAGTCGTTGGAGATGATTTTGGGTGTACATTTCTTCAGATCAAGATCGAGGACCTTGAGCCGTTATGGTTGTGACTAGCAAAGACAGAATGGTCGTGATTGTCAAAGTTTGGGAAATTCTGGAACGTTTGCATCATTCGCGCTTTGGTGGTTCTTGTGAAGAGTTAGGATTTTAGGTTACCCTTCCTCATGAAGTTACCCGATCTACGTTACCTATACCTAAGATAAGACTTGTTGAACTTGTTCGCTTTTCCTTACCGTTAGTCCACATCCAAGTGTTAGGCTATTTGGGTAGAGCCTACACTTTATAGTTGACTGGACCGTCAAAACCCCTGAAAGGTCCAATCACAGGTTTGCTTCTTATCCCATTGTGTGTTGTGTGCATTTTTAAAATTTTATGAATGATTGAAATTAAAAAAAATAATGTGAATTGTGATCAAGGTGTCGTAAGAGACCTTGCCTATGGATGGAATTTTCCGTCCATATTGTGTTCGATTTGGGAACCACACGTAGTTGTAGTTCCCGAGTATTGTCATAGTTGTAAGTAGGATTCACTTTAGTAAATTCAAGTACCCGTTCTTATTCTTGGAAGTACTGGCTACCAGTTAAAATTTATGGTATGCCTTCCCCATTCCTCAGTACTTCCGTTAGAGCGGTATGTTTCTATCTAGAGTGAGATTGGCTATCTAGTTACCGAGTTCAATTAGGATGTCGAGGAAATAAATATTACGAAGAAGACCCGTCACTGTTGGCCTACAATGTTACTCTACCAAGTGTTTGAGCATCATTCGTATCAGTCTTATGAGTTGAAGACCTTTTGAGAAAAGGTGAAGATGTGTATTCCATTATCTTGATCATTAGGAAAGGAGAAGATGACAAGGATCAGAATATAGTGAACAATCAGATAGCTAGAGAATTTAAAGTTATGCTTAAGGAATTGGAAGAGTTGTTGCTATCTAGAAGTAAGCTGTTCAATATTATTGTGGAACCTGGATTCGCTGCAATAGCCTAGGGATCTCACCAAGTGGTTTTTCGCCGAGTTCTAATAGAAGTTAGAAGATTTGTTTGGAGAAACGTTTCCCTCGACCTTGATATTTTGTCGGGGAGTGCCCATGTTAGTGATAAAGAAAAAGGATGAGATTTTGTGGTTATGTTCAACTATAGCTGTCATGACTATTATCAAGTATAAACTTTCTAAAGTGGTTAAGATCAGGTGCAAGGTGAAAACGGTTTTCAAAGACGCTCGATGGATGCATCAAGTTTTAGTAAATGCTACTGCTGGGAAATTGGAAGTTGGATCCGATAGTCAGCAAGTTGGAACAAGGATTTGTTGGAGATTTAAAAAAGAGGTTGATGCTATTGAATAATGGTCGTGTCTAATCATTGTTATCAAGATTCGGAGTTCTTTGGATTGGCTGGTTACCATCAGAAGTGTTCAAAATTTGGAACCCATCAACTAGTGAGCCGACTAGCTGAGAAAAGCGTTACCTTAGAATAAGGTAAAATGATTGTAGAAGTAATCAACCAGTTCGAGGAAGTCTCTATGTCTCTACACACATCTTAGCCTTGCATGAGCCTAATATGTCAGCCAGTTAGGTGAATGCTGCTGCAAGACGATTGTATAATCATTTATGCATCAGGGGAGCTAAATAGGCATACTGAAAATTATTCAATGCACGAGTACGCGTTGGCTATAGTTTTGTTTGCTTTTCAGAATTGGTTATCATTTTAGTATGGAGAAAGAATGCAAGTGTTCACTGATCAAAGAAAACATAAGAAACGCAAATGCAGTTTCTTATCCTTTGAGGAGAGGGAAAGTTGGTATCAATATTGAGAAGGAACTCAAAAATCAAGAAGTAGAATCAAAATGATTGATTTGGCTGTTATACCAGGAGAGAGCACAGAGTCTCCAAGATCGCAAGTAGTAAACAAGATGCCTTACTCGTTTCTATCTGAGGAACACAGTTGAGAAATGAGAACTTAAGGAAAACATAGGAGGAGCTAAATGAAGATAATTTCAATGGATTATATGAGGAGTGTTATGTACACAAGGATAGTTAGAAAAGATGTGGGAGAAGGAACTCAAGATTTACCAGAAGATTAAACTAGATGAGTAGAAAAGAGATGCTAAGTGAACGCCGAAGAAGATTGATGAGTTAAGGAATAGATATGACCGTAAGGCATATGGGAATGCCAAGGTTGTTAAGATATAAGAGGATGTATCAATAGATAAAGTGTGAAGTCGTGGTACAAGAGTACTCAGTTGGTGAATCAATCTTGGTATAGATGGACCTGTTGAATCCTCGGTTGATGGGCATAAGAAAGAAATCAGAAAGCAATAGAACCTGACTTGGTAATGGGAAACATAGGAGAGATTAAGTTGTTCAGAAGATTATGAAGAGGGTCTCAGATAGATCAGCAGTGTATAGAATACTGTAAGAGAAATCAATCTTGGAATGGGTGAGTGTGTGTATTGAGCTTCACATATGGCACATCACCTAATGTTCCACATTTTCCATGTTGTTGTTATGAGGGAAAGCCAATTAGAAAAGTTTCAGAAGTGATAGTCTGCAGAGCTACTCGTGATTGTTAGAAAAGTATCCAGACCGCAGTTGACAAGAGTTGTGTACAGTAATTAATTTGTTTCCTCCTCAAACTGTTCGCTCATAAAAGAAATTATTGATTGTAAGAGTTGAGGAACCGAAAATCAGTTGTGTAAACATAGGCATATTAAGATAAAATCAGAGCTAATATCCATAACTCCTTTCAGAGACAGTGTTCAGTAAAGTGTGTACAGCTATGCTTTTAGAATTCGGGGACGAATTCTTTTGAGGAGGGAAGAA
>A08:5510967..5513760_INT#LTR/unknown
AAGGTGGTATCAGAGCATGGTTATACGATGCTAGAATGGGACATGTTTCAAATGTTTTTCGAGTCAAAATGAGTCGCATGGATAACTAGGATATGCTGGCTTGTTCCTTTATTTAGGATAGATAGTCATGAGTAGTTACCTAACCGTGATCTTTCATAGCAGAAGCACCGAGACAAGATTGAACGGGTGGACTGTGCTTACCGGTGTTACTATCATTATGTTCGAGTTTGCTACCTTCATGGTCGGGTTCACTACCGCCATGTTAAGAGTCAGTAACGTCATGCCTTCCTGTCGTTCTTTTGAATTCTAGTGGGGGATGCCAATTCTTTAGAGAGAGATATGGGACAGAATTGATACATCGAATACATCTCCGGACTCGTGTGTTATCAATGTCAAGGTGGGTGTTGATTGTGATCCGATTCAGAGAGTTTCGACTACACATGATCACTCAGATGCACTTGTTCTACCTTCTGCTCATGTTGATCCAGTTTATGATGAGCCGTACCAGGACCAGAGCCATACAATCCTGAATTGTTCATCATTTGTTTTAAGCTTAGAATTGATAGCTCGACTTTATTACAAGATGGTAGAAGCACATGAAGCATTTTGTTTGCAATGAGACATCATGAAGCTTATGATGCAAAGAAGAAGAAGTTGGACCACAAATACTTAAGAAGGACTAAACCGTTTGAGAGAATTACAAGAAGGATTTTGCAGCTAGCTATTTGAAATGAATGCGAGGAGTTGTTGGTCGAGAGTCAAGAATTTTTCAGAGAGGTGAGATCGAGTTGGACAGATCTCGAGAGTTTAAGAAGTAGAATTTCTACACAAGATATGGGACCGATTGAAGATTTAGTTTTACGGAGTTGGTACAGTGGGATGTTTCCGCCAGGAGGTTCAGGTCGAGTTAATCATATACAACAATTTCAGCATCGTGATATGTGATCGAGTGAATTTCATTCATCGATTATGGTTTGGAGAATAAGCCAAAGATCATACAAAAAATCTTTGGGAACTTAGCCAAGAATTTTGGAGTAGATAAAAGACCATGGAGTTTCAAAGCTTCGAGGAGATGTTAGAGTATGACGTGAATGTAAACAAGCTATTATTTCTAAAGAGGTTAACCAAGTCATGCAGACCGTTTATTTACCAACCGCTGCAGATCAAAAGTTAGTTTCAAGAAGTGAGTTAAGTAAGTCGTTGGGGATGATTTTGGGTGTACATTTCTTCAGATCAAGATCGAGGACCTTGAGCCGTTATGGTTGTGACTAGCAAGGAAAAATGGTCGTGATTGTCAAAGTTTGGGAAATCCTAGAACATTTACATCATTCACACTTTGGTGGTTTTGTGAAGAGTTAGGATTTTAGGTTACCCTTCCTCATAAAGTTACCTGGTCCTTTACTATACCTAGGGTACCAGTAGTTGGCTTTCTTCACGCTTCCTACCATTAGACTTGATCCAAGTGTTAGGCTATTTGGGTAGAGCCTACACTTTATGGTTGTTTGGACCGTCAAAACCCCTGAAAGGTCCAATCACAGGTTTGCTTCTTATCCCATTGTGTGTTGTGTGCATTTTTAAAATTTTATGAATGGTTGAAATAAATAAATTAAAAAAAAATGTAAATTGTGATCAAGGTGTCGTAAGAGACCTTTGCCCATGGATGGAATTCTCTGCTCATATTGTGTTTGATTCGGGAACAACACATGGTTGTAGTTCCTGAGCGATGTCATAGTATTAGAGAAGATTCACTTTTGTGAATTCAAGTCTACCGTTCTTATTTGGAAGTACGGGCTGCCAATTAAAGTTATGGTATGCCTTCCCCATTCCATAGTACTTCCGTTAGAGCGGTATGTTTCTATCTAGAATGAGATTGGCTATCTAGTTACCGAGCTCAATTAAGATATAAAGGAAAGAAGTTTTTGAAGAGGACCAGCTATTGTTGGCTTACAATGGTATTCTACAAAGTGTTCAAGTATGACTCAAATCAGTATGGCGTGTTGAAGAACTTTTGGGAACATGTGAAGAAGTGTACTCTAGTAACTTGGTCGTTTAGAAAGTTGAAGATGAAAGGAGCAGAGTAGAGACAGTCTGATAATCAGGGAAGATGAAGATGTGTTTATAAGGCATTGAAAGGATGGTCGACATCTAAAAAAGTAACATGTCCAGTATTCTTGTTGAACATGAATTCACTGCAATAGCCTAGGGATTTCACCAAGTGGTTTTGTCGAGTTCTAGTAGTAGTTAGAAGATTATGAAGAGCATTTCAGATAGATCAGAAGTGTAAAGAGTACTGTAAGTGAAATCCTTCTTGGAATAGGTGAGTGTGTTTATTTGAGAGTAGCACCCTTCACGTATGGCAATCACCTCACGTTCTAAATTTCATGTTGTTGTTATGGGGAGAGCCAGATAGAAAAGGTTGAGAAATAATAGTCTACAGATACAAGATGTTAGAAAAAGTATGCAGACCGCAGTTGACAAGAATTGTGCAGAGTAAGAATTTGGTTATCTTGAAAGTGGCTGCTCAGAAAAGAAAGGATCAGTTGGGGGAATCAAGGGATCGACCATGAGTTGTTTTGATATGGGCAGATTAATAAGGTCAGATCTAATATCCAGAACTCCTTTCAGAGACTGTTCAGTAAAGAGTGTACAACTACGTTTTTTAGAATTCGGGGGACGAATTCTTTTGAGGGGGGAAGAA
>A08:6288506..6293142_INT#LTR/Gypsy
AATTGGTGCGTCGTGATCGTTCTGGATCGAGACTTCGCGACAATCGCGCGCGATGACGAAGAAGACGAGAGATGGCGGAGATTCACAATCGGAGCTGCCGATAACCTTGGACGGCCTAGCGTCGACACTTCAGGAGCATACGGCATCTCAGATCGCGACGAATCGTCTATTTACGGATTCGTTTTGTGAGTTGGAGAAAAACGCGATAGCAATGGAGTCGCGAATCGAGGCTTCGTTGGAGGCGAAGATTGACGAGTGCTATGAGAAGATGTGTGCGCGTTTGGAGAAGAAACTGTCGAAGAGCATCGAGGTTCCCGACGATTCGCCACCTCCGTATCGCCATCCGAATTATCAGGTACATCATTCGAATATGGAACCTGGCCGTAGCGTGCGAATGGATGAAATGGGAGATCGGAACTCGATTGTGGGGAGTAGGGAACGTATGTTGAAGAGAGTAGAGTTACCAATCTTTGATGGTACGGATCCTTATGGTTGGTTTGCTTTAGCGGAAAGATTTTTTCGGATTGGAGGTTTTGGTGAAAGAACGAAGCTGGAGGTTGTATCTGTGAGCTTAGCGAAAGATGTATTAAGCTGGTTCAACAGTGAGATGCATAGAAGAACCTTTCGAAGTTGGATGGAGTTTAAAGAAAAGATGATAGCGAGGTTCAGTAAAGAAAAGTTCAGAGATCCCAGTCAGCCTTCTTTGCGGTAACACAGACAGGCTCAGTAGCACAATACATTCACACTTTTAAAGATCTCTCAACACAAGTTACAGGGTTAACTGATCGTCAACTGGAAGGGATATTCATGAATGGTCTGAAGGCTGAGATGAGAGAAGTGGTTAATATGTGCAAGCCTGTTGATTTGGAGGAGATGATATCAACAGCGTATTAGATGGAAGACAGTGTACTGTATCGAGTTGTTTGTCGGGAGCGGCAACAAGACGCAAAGGCAGGTCAGAAAGGAACGTTTACTAAGTCGTTTACGTCCTCTAAAAGCAGCTCAGGTTGGACACCTAAACCTCCGCAAGTTTAACAAGGCGAAACAAGTAATCAGAGACCACAGCTACGTTTAACTGAAGCGCAAATTGCAGAGAAGAAACGATTGGGATTGTGCTTTACATGTGATGAAAAGTGGTCAAGACAACATTGGTGTTCAAATCGAGCCTTACAAGTGCTTACGATGGTTAATGGTTTGGAAATGGAGATATTGGATCAGTCATTGATAGAGGTCGAGGAGGAAGTAGAAGGTACAGAGGCTTCAATGATGGGATTGTCTTTCAGTTCGTTTTTGGGGTTATCTTCTCCGACGACAACAAAACTCAGAGGATTGATTAAGAAGAACAGCGTGGTAGTGATGATCGATAGCGGCGCAACACACAACTTTATATCACCGGCAGCAGTTCAAAAGATCAAACTCACAGCGACTAGGTATGACAACCTAAATGTGCTGTTGGGAACGGGTGTATCAGTGCAGGGAACAGGTGTCTGTCAGGGTGTGCAGGTGGTGTTACCGGAGATGTCATTCTCAGATGATTTTATAGTACTGGAGCTGGGCAATGTAGATGTTATATTGGGAGTACAGTGGTTGCGGACATTGGGCAAGTGCAATGTGGATTGGGAGAACAACGAATGGTCTTTCTATTATCAAGGGAAGATGGTGACGTTGAAGGGAGATCCATCGTTACATGCGCAGAATATGTCATTAAAAACTCTATCCAATAGCGTGAGGAAAGAAGCGAAGAAGGGAATGCTTAATATGGAGATTACGGAGGGCGTAGGGGAGCAGTTACCGGCGATCATTGAGCAGACATTGAAGCATTATGAGGAAGTGTTCCAGAAACCAAAAGGCTTACCGCCAATGAGAGGCAGAGAACATTCTATTACTCTACAACCAAACTCTCAGTCTATTAGCGTGAGGCCCTATCGATACCCTCATGCGCACAAAGAGGCCATGGAGAAGTTGGTACAGGAGATGTTGGAAGAAGGGTTGGTGCGACCGAGTCAGAGTCCGTATTCAAGCCCAGTCCTTTTAGTAAAGAAGAAGGATAATTCACACAGATTTTGTGTAGACTACAGGGCTTTGAACAGAGCAACCGTTGCAGATAAATATCCGATACCTATGATCGACCAGTTGCTAGATGAGTTACATGGAGCAAAGGTATTTTCGAACTTAGATCTGAGAGCTGGGTATCATCAGATAAGGATGACTGAGAAGGATATTGAGAAGACAGCTTTCAGAACGCACGATGGTCATTTCGAGTTTCTCGTCATGCCATTTGGGTTGACAAATGCACCGTCGACGTTTCAAGCGCTAATGAATGATTTGTTTCGAAAATTTCTGAGACGTTTTGTCTTGGTCTTCTTCGACGACATTCTCATTTATAGCAATTCATTGGAAGAGCATGTGGAACATCTTAAGCTGGTGTTAGAAGTGTTTGTGGAGCAGAAATTGTTCGCAAATAAAAAGAAATGTGCTTTTGCTCAAGAAAAGGTTGAGTATTTAGGCCATATAATATCCAGCTTAGGAGTGTCTACAGATGGAAGTAAGATTGAAGCAGTGGTGAAATGGCCTATTCCGAAGACGGTGAAGGATTTGAGAGGATTCCTTGGTCTGACGGGGTATTACAGGAAATTTGTGCAAGCATATGGGTCTATAGCAAAGCCGTTAACAGAGCTGTTGAAGAAAGATCAGTTCGATTGGTCTAAATTTGCGGAAACAGCATTTGTGACGTTGAAGGAGGCTATGGTATCAGCTCCGGTACTGGCTCTACCGGACTTCAACAAGCTGTTTATCGTGGAGTCTGACGCGTCGGGATTCGGGTTAGGCGCAGTGCTCATGCAGGACAATCATCCGATAGCATTTTTTAGTCGCGGGTTGACTCAGAAAGAGCAGCAGAAGCCCATATATGAGCGGGAGTTGATGGCTATTGTGATGTCTATACAGAAATGGCGACATTATTTGTTGGGGAGAAGATTTCTTGTGAGAACTGATCAGCAGAGTCTGAAATATTTACTGGAGCAGCGAGAAATCACTTTGGATTATCAAAGGTGGTTAACACGAATTTTGGGGTATGAGTTTGACATTGAGTACAAGGTGGGGAGTGAAAACAAGGTAGCTAATGGCCTATCTCGCATTGATTACTCAGCGGTGACAATACAATCTGCGGAGTTGTTGGCGTTGACAGTTCCATCTTACTTACAACTTCAGGATCTATATCAGGAAATTGATGAGGATAAGGAGATACAGGAGGTGTTGTTGAAGTTGCAGGAGGGAAGGACGTGAAGAGTGGGTTTGTGATTGTCAGTGGCCGTTTGATATATAAGAACAAGTTGGTTATTCCGGCAAACTCTAAACAGATACCGCTGATTTTGAGGGAATGTCATGACAGTATGTTAGGCGGTCACGCAGGGGTGTTGCGGACATTGCAAAGGGTTAAAGCAATCTTCTATTGGTCCAAGATGAGAAAGCGAATTCAGGACTATGTGGCTGCTTGTATGGTGTGCCAATCACACAAGTATTCAACATTATCACCAGCAGGGTTGCTTCAACCTATTGATTTACCGGTAAAGATTTGGGAGGATGTGGCTATGGATTTCATTGAAGGATTACCAACTTCAAATGGCATCAATTTAATCTTGGTGGTGGTCGATCGTTTGAGCAAATATGGTCATTTCATTACGCTGAAACATCCGTTCACAGCCATTGACATCGCTCAGAAGTTTGTTAAAGAAGTGATCCGCTTACATGGATATCCAAAATCGATCATTTCAGACAGAGATAAGATCTTTTTGAGTTCGTTTTGGAAGGAGTGTTTTCGAGTGTCAGGGACACGTTTACGGTTTAGCACAGCCTTTCATCCTCAATCCGATGGGCAAACGGAAGTTCTCAACAGATGTTTGGAGACATTTTTAAGGGCTTTGCTTCAACTCACCCGAAGACGTGGTCCAAATTCATTCCATGGGCAGAGTTGTGGTACAATACTTCGTATCACACAGCTTTGAAGTGTACGCCGTTTCAGCTAGTTTATGGGAGAGAACCACCTTCTTTGTTGAACTATGAGATGGGTGCGACGCAAAACTTTGAAGTAGAGGCGATGTTGTTGGAAAGAGAGAAGTTCTTGAGTTCCATTAAAGAAAACCTGTTACGAGCTCAAGAACGAATGAAGAATAATGCAGATAAGCACAGGAGGGAGTTAGAGTTTGAGTAGGGTCTAAGGTTTTTCTGAAATTGAGACCGTATCGTCAACAGTCGGTGAGTAAACGATTGTTTCAGAAGCTTGCTGCGAGATATTATGGCCCATTTGTGGTTACGGGTCGAGTGGGGAAGGTTGCTTATCGGTTGCAGTTACCTGAGACATCACGGGTTCACCCGGTTTTTCATGTGTCCCAGTTGAAACCGGTGATCGGTGATTCTGTGGTCACAACAGTATTGCCCGAGGCTATGGAGACAGAGCTGGTGATTGAGCCGGAAGAGATACTAGAGACCCGTTATAATGAGACAGGCCATTTGGAGGTGTTGCTGAAATGGAGGAATTTACCGGACCATGAGACGTCTTGGATGAAGGTTGGCGAGTTGAAGAATCAGTTTCCATGATTTTCACTTGAGGACAAGCTGAATCTTGCGAATGGGGGTAT
>A08:6297998..6304472_INT#LTR/unknown
GTTTGGCGCTAGAAGGAGGGGGATACGGATCAATCTAACCCGCAAAAGCCACTCAACGATCAGGAACGGTATGCAAGATTCGACGTGCGCGAACGTCATCTCATTCAAGGGGGGAGCAACGATCGATCGAGCCAAACCTCGAAACGATCTCCTTGTTATCGAGTTGACGATTCGAGATATCGACGTCGCTAGGTGCTAATCGATACCGGAATCGGCGATATCATCTTCAAAGACACTCTGAAAAGATGGGGATCAATCAATCCGAAGTCACGAAATGCCCAAGCCCACTGCTGGGACTTTCGGGGAAACAACCATGGCCTATGGATCGATTAATCTCGCTGTCAAAGCCGGAACCGTGACGAACGTCACAGAGTTTCTAGTCGTGACCGTCCCGCATCTTACAACGTTATCATGGGACGCCATGGCTGAACACCATGCGCGCAATCCCATCAACCTACCATCTTTGCCTCAAGTTCCCGACCCCTAACGGAGTCGAGGTAATTGGGGAAATCCGAGAGTTTCACAGGTTTGTTTCGCCGCGGAACTAAAACGAAAGAGACCGATCCTCGAAATCACTCCTAGAAAAGCGGAGAAAAAGACCTCCAGCAAAGATACGCGAAGTCAGGATTCAGCGGAATTCTTCTGGCAATCTCGCAGCATCGCAGCTCTAGATGAAAAACGCGAGCCAACATGCGAACCCGTGGTAACGATCTGTCTCGACGAAGCCTTCCCAGAACGCTGCGTCGAGATTGGAGCCAATCTCCGCGAGCCTTTAAGGACAGAACTCATAACCTGTCTTAAAAAGAACCTTAATACTTTCGCATGGGCTGCGGAAGATATGCCGGGAATCGACATTAACATAACATGTCACGAGCTGAATATCGACCCAACATTCAAACCCGTCAAACAAAAAGACGGAAGCTAGGACCCGAACGTGCTGCCGCAGTAAACGATGAGGTCGAAAAATTGCTTAAAGTTGGGTCGATAACAGAAGTAAGATACCCGGACTGGCTCGCCAACCCGTAGTAGTCAAAAAGAAAACGGGAAGTGGCGAGTTTGCGTGGATTTTACCGACCTAAACAAGGCATGTCCAAAGGATAGCTTCCCTCTACCACATATCGATCGATTGGTAGAAGCAACAGCGGGCAACGAACTCTTATCCTTCATGGATGCCTTCTCAGGTTATAATCAAATTAGGATGAATCCCGACGATCGAGAAGACTGCGTTCATTACCGATCGCGGAACTTATTGCTATAAGGTAATGCCCTTCGGCCTCAAAAACGCTGGCGCAACTTACCAACGACTCGTGAACCGAATGTTCTCCAAACAACTCGGAAAAACGATGGAGGTTTATATCGACGACATGCTCGTCAAATCCCTCAAAGCAAAGATCACGTGTCACATCTCGAAGAATGTTTGCACAACTAAATTCCCATAACATGAAGCTCAACCCGACAAAATGTAGATTCGCCGTGGCATCAGGGAATTCCTCGGCTACTTGGTCACATACCGCGGCATCGAAGCAAATCCAAAACAGATCAACGCACTAATCGAGATGGCTTCACCAAAGAATAAGCGGGAAGTCCAAAGACTGACCGGCAGAATCGCAGCGCTTAACCGATTTATTTCACGATCAACAGATAAGTGCCTGCCCTTCTACGACGTCCTGCGAGGAAATAAAAAATTCGAATGGTCGGAAGAGTGCGAAAACGCCTTCCAACAGCTGAAGCGTTATTTAGCTACTCCTCCAGTCCTCGCAAAACCCGTGGAAGGGGAGCCTTTATTCTTGTACATCGCTGTGTCGGCAACGGCCGTAAGCGGAGTCCTGATCAGGGAAGAACGCGGGGAGCAGAAACCTATTTTCTACATAAGCAAAACCTTGCTGGATGCCGAATCTAGGTATCCATTGATGGAAAAATTGGCATGCGCGGTCGTAACATCGGCCCGAAAACTAAGACCATATTTCCAATCCCACAATCGTCATCCTCACGACTTTTCCCTTACGGACAATTTTGCATAGCCCAAGTCAATCAGGCCGACTGGCTAAGTGGGCGGTCGAGTTGAGCGAGTATGACATCGAATACCGACCAAGGACGAGCGCAAAATCACAAGTGCTCGCAGACTTCTTGGTCGAACTTCCAACGGGAACAATAACCAATGAGGAACCAAATTCCACCTGGCTCCTCCACGTCGACGGATCCTCATCCAAGCAAGGATCGGGTATCGGAATCCGTCTCACATCTCCAACGAGCGAGATCTTGGAACAATCGTTCAGGCTGGAATTCCATGCCTCAAACAACGAGGCCGAATACGAAGCATTAATCGCAGGTCTACGTTTGGCTCACGGCTTAAAAATACGTAATCTCCACGCTTACTGCGACTCCCAGTTAGTGGCCAGTCAATTCAGCGGAGAGTATGAAGCCAGAGACGAACGGATGGACGCGTACCTCAAACTGGTCCAAGGTCTAGCTCAAGACTTCGACTGTTTTGCCCTTACGCGATCCCCCGTTCCGAGAATGTCCAGGCGGACGCCCTCGCGGCCCTAGCATCAAGTTCCGATCCAGGACTCAAAAGGGTAATTCCAGTCGAATTCATCGAACATCCGAGCATCGGACCACCAATCATCGTCAATCTCATAGAGGGTCAAGATGACGAGGAAGAAGAAATTACGATACCACCACCATCGGAGCAATCTGATTACGGCTGTGATACCCCATGGCTTCAGACGATTCGAGACTACATTATCGACGGGCAACTGCCCGCCGAAAAATGGCAGCTCGCAAGGTCCGAACACAGGCCGCACGCTACGTAACAGTGGACGGCGAAATTACAAATGGAGATTCTCCGGACCACTCATGACGTGCCTGGAAGGGGAAAAAGCGAGAAAAGTAAGGAGGAAATACATTCCGGTTCCTGCGGCAACCATTCTGGTGGAAGATCGCTAGCCGTGAAAATCAAACGCCATGGATACTACTGGCCAACAATGATCGGAGATTGCGAGAAGTTCGCACGAAAATGCGAAAAAAATGCCAAAGGCATGCCACCAACCATCCGACAACCGGCGAATTCTTTCCTTCATCACATCGCCTTACCCCTTTATGCGCTGGGCCATGGATATTGTCGGACCTCTGCATAATTCAAACAAAAGTGTTTCCTTCTAGTCCTTACCAATTTTTTCTCAAAATGGGTAAAGGCAGACTCATACGCAAGTATAAAAGATGTCCAAGTCGAAAATTTCGTATGGAAAAACATCATCTGTAGGCATGGAGTTCCTTACGAAATCGTAACCGATAACGGGTCTCAGTTCATCTCCACCCGGTTTGAGGCATTCTACGAAAAATGGAAGATACGACTCAACAAGTCAACTCCCAGATATCCGCAGTGCGACGGACATGCTGAAACAATCAACAAGACCATTTCGACGGACTGAAGAAACGCTTAGAGGCCAAAAAAGGCAGGTGGGACGACGAACTCGAGGGAGTCCTCTGGTCTCACCGTACCACCCCAAGGCGAGCAACGGGAGAAACTCCCTTCGCTCTGGTATACGGCACGTAATGCATGATTCCCTTAGAAGTAGAGTTCCCCGGCGTTCGAAGAAGGTTACTACCCGAACGAGAGGAACTCAACGATGCCATGCTCCTGGATGATCTCGATCTCATTAACGAGCGCCGAGATCGAGCGCTCATCCAAATCCAAAATTACCAACACGCCGCTGCAAAATACTATAATTCCAACGTACTAAATCGTAGGTTTAATCATGGAGATCTGGTCCTTCGCAAAGTCTTCCAAAACACCGCTGAACGAAACACGGGAAAACTTGGAGCGAACTGGGAAGGTCCCTATAAAATCGAAAAAGTTGTCCGACCAGGTTCTTACGAAATAGCCAACATGAAAGGCATAAAAATTCCTAGAACCTGGAACGCGATGCATCTCAAAATGTATTATCATTAAACAAACCAACTCGCCATCATTGAACTACGAGATGGTTTGATCTCCGCAAGGAGTACGTAGGCAGTTTGCCGAAAGGCAAATTCAGCTGTCCCCCCTCATTAAAAAGGGGGGGGAGTGGGTACGTATACTCGTATACTCCCAAAAATTGAAAAAACTTCTTACCACGCTCTTGTTGTTTTCGAATTATCAGAACATCCTCACCCGTAAAATCAGTACGAGGTCTTCGGAAATTAGTCGGCCGTTTAGGAGAAGCAACCTTTAGCATCGCGAGACGTTGCAAAAGATGCCTCAAAGGTTATTTCTTCCGAACAAACGAAACCTCCGTCACAAAAAAAACATATATATGCACACATTAAAACTTATTTTGCGCAAAAATTCGAAACAACGGCACGCGCCACCAAGTCCGATGCTGATCACATCGAACTCACAAACGTCCTAAACAGACATAGCCATCTCACGAAGATGACTCTCTTACATCGGACACAAGGATAATAGCGCTATAAAAGAAATCCGAAATTTTGGTCCAGCACTTCCGGTCTCCGGAGAGATGCTCGATTCGTATCAAACAAGTTGTATAAGCCGAGAACCTATCGCGGACTTTAAATCGATACGAATCAGGAAGAAATCGCAACAGGAAAAACGATAGCCGGCTAGTCACTGCACAATCCTTAAACCGAAAGTAAACCTAGGTCTTGCCCTAAACCCAGCGCACTGGTCTCTAACATCTCAAGGCATGATATCGAAAGATAAGAGATTCCTAAACCATGCCTCTATGTTTATATTTGACATCTTCAGCGCCTCCGCAGAGCTCACGTCTCGAGGAAGAACTCTCGAAACAGATCTCGAATGAAACATCTCACAATCGAAGAAGGATATGAGACGACAACTCATCACCTTCCTCCGCAAAGCCACACACGGCCAGTCCCGAAATACAAAACAAGGCCATTCAAGGCCGAAACATAAAAACATAAAAAAATCTCTCGCAAGAGATCTAACCCAAGTCAGCCTCAGAACTCACGCCCCCTCTTTACCCAACGCCTCATCCGAGCCTGGAGCCGCATCACCTCCGTTTTCTCCAACCGTCGGGTCTTTCCCCTCTGGGTCTTCTGAACACGTCGGAAGGAAGCATACGGATTTCAGGTCAGCCAGGATGATATCGAAATCTCCATCCACAGCCGCCATATCTCCCTTGCAACCGGACAGTCGGGCCTCTTCGGCCTCCAAGGTCGGGGGATTCTCACTTTGGAACGACCGAACCACGGCCATCCCGCCCTCAATCGTCGCCAAAGCTAGGTCCATACTCCGGATACACTCGAGAAACCCAGGGAAGCAGAAATCTTCGCCAAGCGAGCCTGAAACTCTGCGCGAAGAGCATCCGTGGCATCTTGGATCCCGCGGCTTGCCAGTCCCGCATCACCCTCGATCTGACGCTGGAGCCGACGCACCTCCGAGGATTTGGCCTTCCTGGCCTTTTTCTCCTTAAGCAGGGAACTCGCCGTCTTCCCAAGATCCCTCTCAAGCTCCCCTATCGCGACCTCGAGCTTCGACACTTTCGCGGAGTGGGAATCTTGGACAGCCGTCAGCATAGTCTCGGTTTCAGACCATCTACCCTGAAGCTCCACCAACTCCCCGGCAAGGCGACTGGTCTCAGAACCACACTCGCTGATCATCCCATCGATCAACGATATGAACTGCAAACGGTAAAAATTCTTAAGACTAAGTCCGAGAAAGAATGTACATAAGACGATCGAGAATTCAAGCAAGAGACAAACCTTTCCGCGAAGTCCCGATGCTAGGCTCGATCCACCTTTCTGCGAAGTCTCCCCGTCACCACTCTTAGCAAGTTTCCTCTTCCGACTCTTAGGCTGAGCAACCGGAACAGCGCTAGGACCGCGCAACGCGAGAACGATTTCTTTCCTGGCTGGAGGAGGAGGCATAGAGTCAGCGGCCTTCTCCTTGTCCTCGACGAGGATCAGAGTCGTGGAAGATCACGCAGGTAGGGCTTGCGGAAGAGGAGCCATGACCTCGGTCCCATGACCCAGGGTAACGACCCGCGAAGAAGAAGATGGGAACTCGGAGCCAGCTTGAGCCAGTTCTTTCTCGGCTTGGCGACGAACTAGTTTCTCTCGGAAGGAGAGATGACCGGCAACACAAGCCGGCGCTTCAGCCGGAGAAGTCAGAACCGGAGCCGGAGAAGTGGCCTCGCCCATCTCGACGTCGGAATCTCTCTTATCACCTTGGGAGGAAGACATGTTGAAAGGAAAGGTTTTGGAACTAGAGAGGTTTTTGAAGGTATGAAGAAGGGAAGGTGTGAAAAAATGAATGACAAGAGCTCACTACTTATAGAAGTATGGGTTCGGAATACTTATAGAAGTATGGGTTCAGAATTCGTAACACACATACTGTCTCGATAACTTTTCTTCCGCGGAGTTTAAAGTGTGAATTTCGTCCAATACGCTTAACCTTGTCAAAATCATCTATCCGCCCGCTAGAGTCACGACTCTAACGGGCTGGGGGGCTAAC
>A08:6658905..6663567_INT#LTR/Copia
TGGTATCAGAGCTATAAACACACAAATTTTTCTTCTAGCTCGTTTTTGTTCTTCAAAACATACCGGTCCCTACATTCTTTTTTTAAACTCTCGTCTGAGATATGGGCAGTGACGACGGTCATGATGATACGCAGGGTTCCTCTGGAAAGCCTCCAGCTGCGCAATCACAAGTGGAGGTCCGGCGTCGTACGATCTCTCCATATGATCTTTCATCAAGCGACAACCCCGGCTCTGTTATCTCTCAACCATTACTTAAAGGAACAAACTACAACGAATGGTCCACTAACTTACAGATGGCTCTCAAGGCACGGAAGAATTTCGGTTTTGTTGATGGTTCAATACCTCAGCCGAGCAGTGATTCTGCTGATCTAGACGACTGGTGGACTAATAATGCGTTGGTTCTATCTTGGATCAAGTTAACCATTACTGAATCTGTTCGCTCAAATCTCTCTCACCTTGAGATTGCAAGCGACTATTGGGAACACATTAAGCGTCGTTACTCCGTTAATAATGGACAGAGAGTTCAACGTCTTAAAGCAGAACTTGCAACTTGCAGACAACACGGCTTGTCTATTGAAGCTTACTATGGGAAACTCATGCAGTTGTGGACTGCTTTAGCAGAGCACCGAATCACCAACAACTGTGGCTGTCCAATTGGCGTTAACCTTGAGAAAGACAGAGAAGAGGATCAACTTCATGAGTTCCTAAAGGGACTGGATGAATCTCTCTATGGTTCTGTTAAATCAAACCTCTTGTCTCGTGATCCTCTCCCATCTCTTGACGTTGCTTACAGTGCATTACTACAGGATGAGGACTCCAAACATACCAACCGGGTTCTCGATGACAGAGCTGATACAATGGCTCATGCAGTTCGTACAGGACAGAGCTTTAGTTCCTCCTCTTCCTCCAGCACGTATGTGTCTAAAGAAGAAAGAATGAAGCTCACTTGTACGAGCTGTGGACGCAAAGGACATCTTGCGACAAACTGCTTCCGCACCTTAGGCTACCCTGAATGGTGGGGAGACAGACCTCGTGGTCGCTTATCACCTGGTACTAGGCGTGGCGGTGGATCTTCTACTGCTGCTTCACGTTCGGCATCTACTGATCTTGCCAGAGCAAATACGGTTACCTTAGCTCCCCAATAACAACACTCGGCTAACATGATAACGTCAGCTGATCGTGTAGGATTTACTGGTCTAAATGATGATCAATGGAAGACTCTCGTCACCATGTTAAACGAACGTAAGACACCAACCAACACACTAAGCGGTATGTCTTCTAATTTCTCTTGGATTCTTGACTCAGGGGCAACGAACCACATGACCGGTTCTATAGCCTCTCTTACTGATATACGAGATACAGTCTCATTACCTGTGAAATTACCTGATGGACGAATCACTCTTGCTACAAGAACAGGAACTGCGATTCTGAGTTCTATTCTTACGGTTCAGAATGTTCTATTTGTTGATGGGCTTCAGTGCCATTTGATCTCCGTATCACAGTTAGCTCGTCAGAAAACTTTTATCTTTCAGATTACTGATAAACTTGGACTGATTCAGGACCGCATTACCAAGACGCTGATTGGAGTGGCTGAGCAGTTGAATGGATTATACTTCGTACGAGGGATGGAGTTTGCTGGAGCGGTTCATCAAGACAAGCCTGTCACGTCTGATGTTCTTCACAATCGCTTAGGACATCCCTCTCATAGAGTTTTGGATTTTTTACCTATTTCAGTAACTTATGATAGTAGTTCTCGGAATAAGGTGTGTGAGATTTGTACACGCGCCAAACAGACTCGTTGTTCTTTTCCTACAAGTTCTAATAAAACTATGGCTTTATTTGAAATGGTGCATTGTGACTTATGGGGCCCTTACCGAACTCCATCTAGCTGTGGAGCTAGATATTTTCTCACCATTATTGATGACTTCTCACGAAGTGTGTGGCTTTATCTACTTCCGACCAAAACTGATGTTACTAAGACTCTCAAAAACTTCATATCCATGGCGCAGTGTCAGTTTAATGCCAAAGTTCAGAAGATTCGTTCAGATAATGGAACAGAGTTTCTGTGTATGTCATCTTACTTTCGAGAACAGGGTATTCTTCATGAGACTTCATGTGTGGGAACACCCCAACAGAATGGACGGGTTGAACGCAAACATCGTCACATCTTGAATGTTGCTCGAGCACTTCGTTTTCAGGCTTCGTTACCTATTGAATTCTGGGGTGAATGCATTTTGACAGCAGCCTATCTAATTAATCGTACTCCCACACCTCTACTCGATGGTCAGACTCCTTTTGAAAGGCTTTATAAACGCCCTCCACCACTTGCGCATCTTTGCACTTTTGGATGCTTGTGTTATGCGCATAACCAAAATCACAAGGGAGATAAGTTTGCATCTCGCAGCATCAAGGGTGTTTTCATCGGATATCCATACGGTAAGAAAGGTTGGCGCGTCGTCATCCCTCTAACTGGAAAGATTTTTGCAAGTCGAGATGTTGTTTTCTGTGAATCTCAGTTTCCTTACTTTGTTGCGCCTCCGACTGAGTCATCTCCTTCTTCTCCGCTGATTACAGAAATTGTGTTACCTGAAGAAGAAGTTACAGTGCCCCTTGCTCCTGTTTTGCCAGTGTCATCTGATACTGCTCTCGCCGATCAGGAATTACCTACTCCACTTACTGATGATACACAAGTTTCTTCGGACATTGAAACTGAAACGGGTGATGATTCCACGCCACCACCCTCTACCGACTTACCGGAGAGCTCGACGCCTCCAACTACTGTTACTGACACAGAGAATGCTGAGATTGCGGACGACAATACTAATTCGTCACCGAAGCCTCTTACTGAAACGTCGACGACTGACATTACTGAAACAGAGGACGTGATACCCTCTGGCATTGACTTGCCGACTACGGCACTTGGGAGAGGTCTCCGTACAAAGATCATTCCAGCAAAGCTTCATGACTATGTTCTTCAAACTATTTCTCCTACAGCTACATGTCCCACCGAAGCTCCTTATGCACTTGAATTCTACGTTAATTGCTCGAAATTTTCTGAACGTCATCAACACTTTCTTGCCGCTATCTCCTCTTTAAAAGAGCCCACGTCTTATCGTCAAGCTATACTAGATGAGATCTGGCGTAACTCAATTCAAGATGAGTATGTGGCTCTCGTTGATAATGGTACTTGGGATGTCGTTGATTTACCTCCTGATAAACATGCTCTCGCATGTAAATGGGTTTTTAAATACAAATTTCGGGCAGATGGGACTATGGAACGACCAAAATCACAGTTGGTTGTATGTGGAAACAGTCAGATTGAGGGAGAGGATTATGAAGAAACTTTTGCGCCCGTCGCAAAAATGACCACGGTTAGAACTTTTCTACAAATCGCAGCTTCTCGTAACTGGGAGGTCCATCAAATGGACGTTCATAATGCGTTTCTTCACGGTGATTTGAAAGAGGAAGTTTATATGCGTCCACCGCCAGGTTTCAAGGGTTCTGATAAAAACAAGGTGTGTCTCTTGAAAAAGTCACTATATGGTTTAAAACAGGCTCCTAGATGCTGGTTCGAGAAACTCTCCTCCTCGCTAGTAACATATGGTTTCGTACAGTCCCTCTCTGATTATTCCTTGTTCATTATGGATCGTGGTATGGATTATATTCAGGTTCTTATCTATGTGGATGATCTCGTTGTTTCTGCGAGTAAATCTTCTCTATTGGAATCATTTAAGGACTATATGAATCGATGTTTTCATATGAAGGATCTCGGCATCTCCAAATATTTCCTCGGCTTGGAACTTGCTCGCAGTCCTCTTGGAATCTATCTTTGTCAAAGAAAATATGCTCTTGGCATTATCGAAGAAACCGGTCTCTTGGCCGCTAAACCAGCAGCTTTCCCGGTCGAACAGAATCAGACATTAGCTCTCGACAAAGGACCTGATCTTGCTGATGTTGCTGCTTATCGACGACTTGTCGGACGTCTCATTTATCTTGCCGTCACTCGTCCTGACCTCGCTTATTCGGTTCATCTTCTAGCTCAATTCATGCAGAAGCCTAAGCTTGCTCATTGGAATGCTGCTTTACGAGTTGTGCGTTATTTAAAGGGCAATCCAGGCCAGGGTATTCTTCTTCGTGCTCATACCGAGCTCAAGCTTTCTGTTTGGTGTGACTCTGATTGGTCAGGTTGCCGCATTTCTCGTAGATCTCTTACTGGATGGTTTATCACTCTTGGTGGTTCTCCTATCTCTTGGAAAACACAGAAACAAGACTGTGTGTCACGCTCGAGCTGTGAAGCTGAATATCGCGCAATGTCGTCTACCGTTCAGGAGGTTCTTTGGATTCGCAACCTTCTTCGCACGTTCGGTATTAACTTTACTTCTCTGATTCCATTACATTGTGATAGTAAGTCTGCGATCTACTTGGCTGCTAATCCGGTCTTTCATGAACGTACGAAGCATGTCGAGAATGATTGTCATTTTATACGGGATGAAATAGTCAAAGGTGTTATTGCAACCAAACACGTTTCTACTCATTCTCAACTTGCAGACATTTTCACTAAGCCCCTTGGACGTAATGAATTTGATGAGTTTCTTTCCAAGTTGGGAGTTCTTGATCTTCACTCTCCAACTTGAGGGGGGGGGGGGGGGGGGGGGGGGGGGGG
>A08:6702019..6704016_INT#LTR/Gypsy
GCTCAAAGATGTTGAGTTCCAAACCGAAATTATTTCGAAAACTGAGATGACTTGGAACCTTAGTTGTGGTGAGCCAAGTGAGAGTTGAGGTAAGTTTGGGATTCATGCTTGTGAACGGGGAAGTTCCAAGATGAGCCGGCTTAGCCAAGATACACTCTTCCACGGCAAGACCCTGAAAACATAAAGGTTAGTTTATCTAGTTATTTGGGAATAATAGACGGATTGGATGATGGACGCAATGCAAGATCTTTGTATGGACGACCTGGACAAGGGAAGTAACATGGACCAGAGAGTGGCTTAGGTTGAAAGAAACGTGCAGCACTCTCTTGGAGGTAAATGTTATTCCTTGGTGGCCGTTCAAAACAAGTGAGCATATGCAATGTTCATGTTAGTCTAAGGGAGACGCTACATGGCTAGTACATGAGTGGGCTTGTGATCAGATGGATCAGCTTGGACTCAGTGTAAGTCAAGGTAGGATTCCTTAAGATTGAGTGAATGGAATGGATCAATTCCAAGAGGAATTGGAAACACGATGTTAAGTATCTTAGTATGATGAGGATTGAGGTATACTATAAACACTTTTGTGAATGGTATGGGACGTTCACAGATGTGTGATGCTTTGGAGAATGGTATGGGACATTTTCCAAATGTGTGATCAAACCAAGATCCTACTCATCTAAGTACTTAATGATCGGTGGTGTGGAAACACATTATTTGATACTGGAGCTACACATAGTGTTGTGAGTCCAGGAATGGTTGGAAAAGGTTTGTTCCAGTATGGAACATGGGATGGTCCTGAACGAGTGAGTGCGGCCAGGGCAAGTTATGAACTCACTCGGTCTGGTTAAGGACATCCCTGTGGTGATCTTGGATAGGCCGATGCCTATAGATCTGATTGTTGTCCCCCTCAAGCATCATGAAGTGATCTTGGGCATGGACTGGTTGGGAAAGTATCGGGCAACTCTAGATTGTCACCGGGGAAGGGTGCAACTTGAGAACGAGTTTGGACCCCGATTAAGTACCAAGGAATCAAGCCAACCTCTTGTAGTTTGGTGGTTTCAGCAGTCCAAGTAGAACGGATGCTTGGAAATGGTTGTGAGGCCTTTTTGGCTACCATTTACACTGATGAGGTTGTAGGGGCCTGTGACCCAGAGGGTATACCGTTGGTTCGGGAATTTCAGGATGTGTTTGGGGCACTACAGGGCATTCCCCCTGATAGGGCTGACCCATTCATCATTGAATTGGAACCTGGAACGGCCCCATTATCTAAAAGTCCATATAGAATGGCACCAGCTCAGATGGCAGAGCTGAAGAAGCAACTTGAGGAGTTGCTTGAGAAGGGGTTCATACACCCTAGTGTATCACCTTGGGGAGCACCAGTCCTATTTGTTAAGAAAAAAGGATGGTAGCTTTAGGTTGTGCATTGATTATAGGGGTTTGAACAGGGTGACTGGGAAGAACAAGTACCCTTTACCCAGGATTGATGAATTGCTGGAATCATAAACCTTATTGTCCAGGAAGGACTTAAGGGAACAGAACAATCTGTTAGGACTCATGGTAGAGTGAGCAGCCTAAAGATTGGAACATGTTCACTAGGACTTGGCTGGTGCATCGAGTGGCTTGGAGATTGGTTGAATCTACTAAGACTTGAGTACTCAGAACGCAACCTGGAGAGTTGGGTCAGTGACACAAGTCATGTCTTTGTATGGGTGCTTGAGGGACCACTTGATAAGATTTTGGGTTAAAAATCTATCAAGTGGGGAAGACTTGTTGTGTATATGATGACCAAGACATGGTCAGTGAGAAGAACAAGGTGGGAGATGCAACGAATTGGTTAGAAAGAACCAATCGAGCATGCTCCATGTTCAGGTACAAAGGAGTTCGGATGGAACCTTTGTCATGAGACAAGAGGTTAACACCACTGGATTCGAGGACGAATCCTTCGTAATGGGGGAGACT
>A08:6801704..6805083_INT#LTR/unknown
AGTGGTATCAGAGCCACTCTTCGGTAACTCTATTATCATTCCATCTCTCATCTCTCCATCTTCTTCAAACACTTCTTCTTCTACCTTTCTTAAATCCGGGCCCCTCATTACCATCCATATATAAAAAAAAAAGATTTACGATTTGATTCAAAAAAAAAAAAGTTCAAAAGTTGTTTTGTGGATTGGTGGTGGAAGAGAAAGCCTGCTGGCTGAGGAGAAATCCAGCCTTTGAGGTGGTTAAAACGGATTTCAAAAATCAAAAAATCTCTTATCTTTCTATCTTGAGAAAAATCCCTTGTTTGCTTGGATTTGCCCATTGGGATTCTTTGATTTGTTCTTTAGAACATTGAGTAGAAACTGTGTGTGATCACCTAAATCTGAGAGAAACACTTGAGTGGGTGAGATAAACACTTGAGAGTGTGAGGTTTATTTCTAACTTTTGTGTTGAGATTTTCAGGTTATGATGTTTGGTCTTCAAGGAAAAATAGCAAGGAGAAATCCCCACGACTATCTCTCAATCTTCATTTAAATATTCTTTGAATTATTTTGATGAGTTGTTAGTGTGCAGGAACCAAACAGGTGCAAAGAATGTCAATACATCCAAAGGTGAATCTGATCCAAAGGCATCTCAGTTTGATGTCCAACAATTGTGATAACTTTGAGAAGGGTGGGATGAAAGCCCTCAAGGACGTCAGCAAGAGCCAAAGAAGAGCACATCCACACGTGCCCCAGTAGCTGAGCCATCCTTTTCATCAGAAAAACCCAAGGTGAATCTGAAAACTGTTTTGAAGAATTTAAAGATTTTTCAGATTCTTCACCTATTTGATGAATGATGAAGAACCAATTGAAAGTTTGATGTCTTGTGAAGAAAGTTGTGATCTTCCTTATCTTGAATCTGAGTTTATAAATGATAATGAACAGGCTAATGTAGAACTAACTGTTTTGCAACCGGAGCATCCGAGTAGCCTTGTTTTTGTCTCAACAGGTTTTTGAGGAAGAGCCACTGGATATTCCACATCAGTGCCCATGTCTTGACACTTGGATATCTTTGGATGAAGTCCCAGAACCTATCTTTGATGTGGAGGACGAACCTGATCCAGTCTTTGATGAAGAAGCAACAAGCATCATATCCACCTTTATGGAGAGCCATCTTTGCTTTGATTCCGGCACAACTACTGCTCCTTCATCTCCTGCCCCTTTGCTTCCTGATCTTCAAGAGCACTGTGAGAAATCTGAATTAGTTATTTCTGCCTGACATGTTTGATAAGATCAGTTCTCTTGATGTGATTCGTTTTGGTCTTGATAAGATAAAAGAAAATTGTTTTTCAAAATCTGTTTTTGGAAACATGATTAATTCTTTTAAAATCTTTGAACCTGATAAATTTCTTGATCTGCAACGTTTTCAAACTGACCTTGGATCAGTTCTGAAATTATTTTGAGCTTTGATCAGTCCCTGGAACAAAGCAAAGTTTTTGATCATTTTGAAAAGTATCTTGAGCTTGATTTGAAACAAACTGATTTTTGTGCTACAAAATCTTTTGATTCGTTTGTTTTCAAAAAAATAGCTTTGATCTGAACTCTTCTAGGCATAGACTGATCACTGATGATTTGTTTGCATCTTCTCTGGACTTGGACGATTTCTTAATTAAAAAGATGCTGGAACAGAATTCACTTGAAACTGAAACTGGTTTTTGTGAACTTGATTTTTGTGATTCTGTTTTGCAGCCTGATCTCTTGAGTTTTGAAAATGATAAAACTTGGAATTTTCTGAGATCATCTTGTGAGAATTTTGTTGATTTGAGTGTTGATGATATATTGGTCTACAACACATTCTTTGAAAAATGTCTTGAGTCTTTGATAGTTGTTTCTCAATCTGAACTTAAGCTTGTGTGTTCAGATGTTGATAATGATATGCACGTTTTGGAAATGATTAATGTTGTTGCATATCTTGATAAGATTCTTGTCTGTAATGTTCTATTTGATTTGCATCTTGACAGGCTGAAAAGTGTACTACTTGTTCTTGGAAATGATATCTTAATTTTTGATTTGAACAAGTATCTCTCTTGCACATTTGATCCTGGTCTTTTAGTGTTTGTTTTGAGTATCCAGGAAAGACAGGTTCAGCTCTGAATGAAAGCATTGGCCGTGCCCAACAACCTCAGATTTGGAGAAGCTTTGTTAAGACAGCACTGCCTTCTTCATTCAGCCAACAAACCAGAGAAAACCCAACAAAAAGGCAGCAAAGTGTTCACCACATGAAAAACAATTGGAGCTGATGATCCTCCATGACCCAAATGTGTTTCCTCAGTCAACTTCCTGTCCAAAACAAAACACTGTAAGGATCATGAGTTGATTGCCTCTATCTTCATGAAAATGTTTTGAAACCGAGAATTTCAAAGAGAAAACATATTCTTACTTGTTGAAAAACGTTTTGCTCAAACCTTTTCATGAATTGATTTCATTGAGCTGTGCTTTGAAAGAGATTTGGTGTAGGAAAGAGCATGAACTAAAATTTCTTTGGCCAAAATTCTTTTGATTTCGTTCATGATGATAATTTTTCAAATTTGGCATTGTCTCTTTCTTTCCATAACAGTTTCTCACCTTGGCCTGATTTTGAGATTGATAAATCAATTTTTGGCAACCAGCTTACTTGCTTAATGCTTGCCCACGTCCTTGATGATTATCCTAAGTGCTTGGATCTGTTTTTGGTGTCTTAAGGATAGAGAAACCCTTTGATTATTCCTTTACCAGATTTGATGTGGTTTCTCTAGTTGCTTTGAATAAACAGGATAAGCATGATCAGTTTCTAAGGAGAGCAAGCACCAATGGACGCCAAAGTACTTGGAATTTCTTGATGAAAATGACTTCAAAACTCCAAGGAAGTTTCTGTCCATATTTTTCATTCCCTGAATTTTCCATGAATTTTAATTCATTTGTATCTGATTCTTCTCTTTTTGATATAGGTACT
>A08:7127717..7130431_INT#LTR/unknown
TTGGTGCGGTGATACTGGTTCGGATTCAACGCGGTGCTGCGATTGTGTGAAGGAGCGGCGAAGACGAAGTGATCGGATCAAACTAAGTGGTGCGACAGAGTTGACGGAGCGGTGAAGCAATTTGATCGGAGAGTTCGTCCTCGATCAATAATACAATTTTGTTGGTGACGAGAGTTGATTCGTGATTTTACAAGCAATTGGTGTGTTGGTGAGCCGTTCGATTGCTGCGAGGTGACGGTGAGCTCGGATCGTGTGATTGCGACGGTGTACTCCGATCGATCAGACGCAACTGTGAAATCGGAGCGTGACGATGAGTTCTGAGAAAGTTACGGTTTTCAGTGGCGTTTCAGGTGATTTGCGGCCATGGATAGCATATATGGAGTTTGGATTCTCTCTCTTTAAAAATTTAGAGCTTGACAAGTTATCTTGGGCTAAGCTATTCATGGATGGTACAGCCAAAGAGTATGTTAAAAGGTTAGAGAGGATATCTCCTTTTAAGAGCTGGCATGAGATGAAATACGCTTTGTTGTTGGTGTTTGGGGAGAAAGATGATCCTGATAAAGTTAGGTTGCAAATAGAATCTGAGCAGAAAATGAAGCGTTGGATGGATGATTATGATCGGAAGAAGAAACCATGGAGAAAGTCTGAAACGATCCAAGATGATGCGAAAATGAAGCTTACAATACATCATAACGTCAATTCTCTGGATATGAGTGGTTCTGCAGTAGAAGTGAATTTGGGAGAGGATGCAGGCTCAAACGAGAATTCTGTTGATGAGATGGAAGTAGAGCAGGAGACAAACTCATTACTTATGGAAGATTCTGAGGATAAAATTGTGACAGAAAATACAGAAATTGTGATTAAGAAGGGTTCACTTTCTGTATTTGATCACATAGCAGATTTTGGAAGTGAAGTAGGATCTACTGACCTTGTGGCGTTGAGTGATTCTTTTACACAGTACGAACCGCAGAAGCCAAATCCATCAGGTACAGAAGCAACTGAGGAGAAAATAGTTGACAAAATTGTAGAGATGTCTCAGACTCAGACAGATATGGTGCAGCAGATGACTTTATCATCGGTGGATGGATTGTCTGTGAGTCCTAGTGGTCGTCTTGTTAATAGTTGCTCGTCACCAGAATTGATGCTGAAGCAAGATTCATTTCCTATTGCTGTTCAAGAATCAAGTTCTGAGACTGTTCAAGCGGAAGAACCAAATAAGGAGATAGTGTTACCACCTGTGGTAGAAGTTACAGTGAGATTGGATGACTGTCTCGGCTGGAGTAGTTCTTCTCCAGAAATTTTACTCAAGAAAGATTCATTTGGAGAGATTGACCACGAGATTGAGTTGCAAGACTCTGCTGATAATTTGGTGCTGAATGATTTGTCTGTGGAGAATGAATTGCAGGTGTCGAATTCATCATCTATGGAAGAACTCGAGGAAAAATCTGGGGTGCAGGAGTCTTCTTTGAGGCATCCAAGCTGCTTCCTTGACCCTGTTTTGTCTATGAAGTTTAAAGCAACTGCAGAAAGGCCTCACTGTTGGTCAGAGTTTTTGAAGCCTGCAGTAGAGCATGCCTATGATGCGTATTATATTGCTCAGACTGAAGCAATGCTGCAGATGAATCAGCAGTGGACTGATGTATCAAGGCAAGGTCGTGGAAACCAACAGAAGTGCCGCAAAACTTGGAAATTCAAGTTAAAAAAAAGGAAGTTCTCGCAGAGAGTTCCAGGACAGCGTTTCAAATTCACAGAAAAGAAGTTTAAGCTCATGAGCAGAGTAGATATTATGGGGGAAGAGACTATGAATACGAGATGGATGAAGGTTGCAGGTGTCTGGTTTGGGATTTGGAGGACGTTGATTAATGAGGCAGCTATACGGAATGTCAAATGGAACTGTTGTCTTTATTTGCTTGTCGTGGCATTCAACAATAAGAATTTGCAGGAAGGGGACAATGCAGTGTATAGGAGCAGACTGAGACACACACATACATCACGAGTGATATGTAAAATGAGATTGATTCAACCGGTCAAGGAACTGAAACAGTTTGCTTTAAAGGATGGCAAGTTTCAAGTGAAGCATAAATGGAGGTTTAAATCTGCTTCAGTTTGGTCAAATGGGGTCTTCTCATGAAAGTTTTTCTATCATGTTAATCAGTCCAAGCTTGTGGGCAAGCTTGTCTTTGAGGGATGGAGTATATACGAGAATAAGAGTGTGTGGGCTGATAGAGGTTGAGGTGATTTGGTGCGTTAGCCAACTGTGGGAAAAAGAAGTACGAATTACACATTATCTGTTACAAGTTGTGAAGCATCTACTGAATGATAAAAGATGCAAGTGGTGGATATACATCAAGAGTCAGTTACAACAAGTTCTCGTACAACAAAGGCATACGTGGAAGAAGTGTCCCAAGACATGGATGTTCAAATATAAAGCTAGAATAAAGCACACGCAAGCTCTGCCATTACATGTTTTGCTTAGTCTGTGGAGGTGTTCTTGCTTTGTTTGGCATCGCTGGAGAAGTAAGGATGATTCCACTTGTCCTTCTGAGATGGTTGGCGTATAAGAGTGGCAAAAAAAAATGTATAGAGATTGAAGCGGGAACGTTAAAGGCATATAGACTTTCTCAATGGAGCTGCACGTCAGTTTATGAATGCATAAGATGGTGGTTTCTTTTCATACAAGCTTGAGGGCAAGCTTGTTTTGGTTGAGGGGAGTAT
>A08:7156672..7157449_INT#LTR/unknown
ATTGGTATCAGAGCACTTCTATCCTGCGATTTCGCGTCACCGATTTGATCCGGACCACTTAACTGTGGTATCAAATCACTTTCACCCAAAAAAAAAAAAGAAAAAAAAACCAAAAAAAAAAAAAAATGTTTCAGCAGCTTCATGATTGTGAAGATTATTACGATCACGTCTACTCTGTTCGCGAGCCTTTGTATGACGTATACGATGAAGATGTTGTGATGGGCTTCCATGAAGTGCAAGCTGAAATGCTCCGGAAAGTTCATGACGAGCTCCAAAAGATGAAAGTTTGTATAGCGGATAGTGTCAAGCGTCTCGAGAAGACCGTTAATCATATGGTGGAGGTGGTGAAAGATATGAGATCTAGTGAAGAAAAAGCTAGTGATGGTAACGTTCAACAACCTTCTCAAAGATGTGTATCAGTTACGCAATCGGCAAACTCAACGCTAAAACGTGGACGACCTCGAACGGTTCCGTTCCGCAAATGTCAAACTTCACATGTTGGCAAACCAAGAAATATTAGCCCAATAACGTACAGAGATGGTCTTGGCTCTACACGGACTCAAAAACAAGGTACACCGCCTCAAGCACCTTCCATGCGATGGAGATTCCAAGTTTCAGCCTATGCTCTAGATGGTGCAATGGAAAAAAATTCTTTTGGTGGGGAAGGTGGTAAAAGGAAACCATCCATTTGATCGTGGAAAAGTTAGGATCATGGAGAAGCTGTTCTCAAAGATTGGTATGAACTTTGGGGACAAAGTTCTTTTAAAGGATGGAGTAT
>A08:7231523..7236594_INT#LTR/Copia
TGGTATCAGAGACATCTAAACCTTAACAGGTATTGATGGCGGATCCGGTGAATCCTTATCCTTTTCCGAAGAACATTCATGTCTTGAACTCGGTCACTCTAAAGCTCAATGACAGTAACTACTTGCTTTGGAAAACCCAGTTTGAGTCCCTACTTTCGAGTCAGAAGCTGTTAGGGTTTGTGAATGGTGCAGCGGCGCCTCCGGCAGCAACGCGTGTGGTGGTTCATGGTACTGAAAATGTCGAGGAGAACAATCCCTTGTTCGACTCATGGTTCTGTACTGATCAACTGGTCAGGTCGTGGTTGTTTGGTACTCTCTCTGAAGAAGTGCTTGGATCTGTTCATACTCTTCCCACATCCAGAGAAGTCTGGATCTCGCTGGCTGATAACTTCAACAAGAGCTCCGTTTCTTGTGAGTTCTCTCTAAGGCATAGTCTTCAGCTCCTTGCGAAGAAAGACAAGACTTTGGTGGTCTATCGTAGAGAGTTCAAGACGATTTGTGATGCACTCAGTGCCATTGGCAAGCCCATTGAGTTCAATGAAGATCTTTTGATTTCTCAATGGACTTGGTCGTGAGTTTGATCCCATGGACTCGTGTGGCGCCTAAAGCGGATGACAAAAATGCTGCCCTTTAACCATAATTAAAAGTTTTACTATACTCCAAACATGTAACCACAATCATACCAAATATTATTAAAACATGTTTTTAAAATAAAAACATCAAAACATTATATGCAACTCATCTTGTAAGTTTGTTCTCTTTATGTTTACAGTTTCACTTTGTTAATTTTATTTCTCGATAACATTCTTACAAATTCTGAAAACAAAAGAAATATATATAATTTTTAAAATAGAGCAAAACATATTATAAATCACCTTAACATCAATTTCACTTTATAAATTTTAATTGAGATTTCATAGAGTTTCATTGAATATTAGAACCCTATGATAATTTTAGGTGTTTGAATTTCAAAAGTTTTCAAAAAACTTACAAAAAGAAGAAAATAAGAAATAATAAAAGATGCAGCTATTCCTACTATAACCAATCACAAATTTATTGTGGAATATGAACAATCTATAATTCAAGTTAATTATTGTAATATTTCTTGTTCATACATTTATTCTAGCAAATATTAGCCGACAAAGATATAAAAGAAAAACTCGGAAAAATGTCTTGATAAAGTAAAAATATTAATTAGATTTTTTTTACATAAATTTCTTATCTAGTAAATACCATTTACTGTAACACATAAGAAAAGAAACTAGAGATGTTCAGTCAAAAAAAAGAAACTAGAGATGTTAAAAAAGTAACAAAATCCTCCTATCTTTGATATATATCGGAAAAAAGAAGTTTTTATCAATAAAAAGGAAGAGAGGGACGCTGGTGTCGAACCCGACAACTGTTGGAAGAAAGACAAGCCTCCCAAGTCACTAGACTAAGGCGAAGCATCTGATAAATGGTGCCCCTAAATATATTATATTGTTTGGCGCCCAAAGCCCTTGCTTTATGGGATTTAGCCCAGGGCCGGTCCTGATCCCATTACAACGGTGATTCAAAGCTCACTCACGAAGTTCCCAGCGCCTACGTTCAACGATGTGGTCTCAGATGTCCAAGGCTTTGATTTGATGTTACAGCCTTATGAGGATACAACAACTGTTAACCCTCATATGGCGTTCGCATTACAGAATGCACATCCGGGCTACAATCCAAACTATAGAGGCAGAGATAAGTCAGGTTCCTACAGAGGCTGTGGTGGCTTCTCTAGTCGTGTCCGTGGGTTCTCTCAACATCAGTCAAACGCCAACAACAACACACAAAGTGGAGGCCTACGTGTCAGATCTGTGGAAGAGTAGGTCACACGGCACTCAAATGCTACAAAAGGTTTGATAAGAATTATCAACCTCCTCTAGCATTCAACTCCCTCCGTGTCTCAGATGATAGAGATTGGTATCCAGATTCTGGTGCGACAGCCCACATAACCTCGTCTACTGCCAATCTTCAAGGAGTTCAACCATATGAAGGAACTGATGCCGTTATGGTTGGTGATGGAGCCTACTTACCCATCACGCATGTTGGCTCTGCCACTATCTCCTCTTCCTCAGGTACTATCTCCCTAAACGAGGTCTTGATGTGTCCTAATTTTCAGAAATCTTTGTTATCAGTATCTAAGTTATGTGAGGACTTTCCGTGTGGGATATTCTTTGATACTAATTGTGTATATCTCATTGATCTCCTTAAGGAGAAAGTGGTAGCAAAGGGCAGGCGAAATAAAGGGCTATACATGTTGAAGAATGATGAGTTTGCAGCTTATTTCTCTGATCGTCAAGTCACTGCTTCAGAAGATCTATGGCAATCTCAGACTTGGTCATGCAAATTTAAAAGTTCTTCAACAGCTCAAGATCAGCAAGGAAATTAGCATCAATAAGAGCAGAACAAGCCACATTTGTCAGCCTTGCCAGATGGGGAAAAGTACTAAGTTACATTTTTTTCAGTCTCAGTCTCATGTTTCTCAACCATTGGAAAGGATCCATGGTGATTTATGGGGTCCTTCTTCTGTTGTGTCTAACCAAGGATTTTGATACTATGCTGTCTTAGTTGATGATTGTACTCGTTTTTCTTGGCTGTACGCTTCGCAATAAATCAGATTTGTTTCAAGTAATTACTGTGTTTAAGACACTTGTGGAAACTCAATTTGAGGGTAAAATAAAGGTATTTCAATCTGATGGAGGAGGAGAGTTTGTTAATAATCAGATGAAGCACTTTCTACAAGAACATGAAATTGTACATCGTCTGTCTTGCCACACCAGAACAAAATGGCCTGGCTGAAAGAAGACAAAGACACTTCATAGAGTTGGGTCTCTCCATGATGTTTCACAGCCATCTTCCTCTGAATCTGTTGGTAGAAGCATTTGCCACGGCAAGCTATATAAGTAACCTCCTCCATCATCAGCTCTGGAAAATAAAACCCATTTGAGATGTTGTTTCAACAAGAAGCCAAGCTATAGATCTTTAAGGGCCTTTGGTTCTGAATGTTATCCTTGTCTGCGACCTCTTCAAGATCACAAGTTTGATCCCAAGCTCTTCAGTGTGTGTTCGTTGGATACAGCAGTCTACACAAAGGGTACATGTGTTTGTACCCTCCTACAGGAAAGGTGTATATTACTCGGCATGCTCTGTTTGATGAGGAGCTATATCCCTTTAAGGATCAATACAAGCACCTTCTTCCACGATATGATACTTCGTTGTTAAAGGCATGGCAACAAGCTACTAGACCTGAGCCAGTAGTGAGAGAGGAACAACATATCACTCGTTTTCTATCAACACCTCAAGCTCATGAAGATCAAGTGATACTAGAGAATCCTCAAGGAGATCACAACAATGACAATGTTGAGATACAATAAGAACAAGAAGTTGTACCTGTTGCTCCTAAAGAACCAGTTTCCAACATTCATTCCGATGCAGACAAGAGCTAAAGTTGGCATACACAAGCCAAATGCTAGGTATGCTCTACTGGCGCCAAAGTATTCAGCTGCTATTCCTAAGAATATTAAAGAAGCTATGAAGCACCAGGGCTGGAATGATGCAGCCTCTCAAGAAATGAGGATCATTCACATGCTGAATACTTGGACCTTGGTACCTGCTTCGGAGGACATGAATATCTTAAGCAGTCGTTGGGTTCATACAGTAAAGATACATCCAGATGGCACAGTGAAGAAGATGAGTTCTAGGTTGGTGGCTAGAGGTTATGAACAAGAAGAAGGATTGGACTACTTGGAAACATTAATCATTGTAGTAAGGACAGCAACAATTCGTCTGATGTTGAATATTGCTACTACTAAAGGATGGACAATCAAGCAGTTGGATGTCTCAAGTGCATTTCTCCATGGAGAGTTGCAGGAGCCAGTTTACATGTATCAGCCTGATGGGTTTGTGGATCCAGAGAAACCGCAGCATGTCTGTAAGCTAACCAAAGCGTTTTATGGTCTCAAACAAGCTACAAGAGCCTGGTTTAATACCTTCAGTAACTACGTGATTGACTTTGGTTTTGTGTGCAGTACATCTGATCCATCCTTGTTCACTTAAAACAAAGATAACAAGTTCATGGTCCTAATTCTCTATGTCGATGATATACTTCTCACAGGCAGTGAGTCAACTCTGCTCCAAGACCTCATCTCCACCTTGTCGACTCGCTTCTCCATGAAAGATATGGGAAGACCGTCATATTTTCTGGGCATTGAGATGGAGACGCATCACGAGAATCTCTTTCTTCATCAGCAAGCTTACATAAAAGAGATTCTACATGTGGCTTCTATGTCTGATTGCAATCCTATGCCCACTCCTATACCTCAACGCACTGAAGCCCCTGACACAAGTCTTTTCCAAGAGCCTACTTACTTCAGAAGTCTTGCTGGGAAGTTGCAGTATCTCACAATTACTCGCCCAAACATTCAATATGCAGTCAACCTGGTTTGTCAAAGAATGCATGCTCCCACAGTCACAGATTTTTCCTTACTGAAGCGCATACTCAGATATCTTAAAGGAACGCTGCAGTATGGACTTCACATCAAAAGAATGAAGATTTTTCTCTAATGGCGTATTGTGATAGTGACTGGGGAGGATGTCAAGAGACTAAACGCTCTACTACTGGGTTCTGCACTATACTTGGATCAAACCTAGTTTCATGGTCGGCTAAAAGACAAGACACCGTGTCTCGGTCTTCTACTGAAGCGGAGTATAGAGCCTTACCGGAAACGGCTCAGGAGATAACCTGAATTTCTCAGCTGCTACATGATTTAAACATCCTCAAGATCACTCTACACTGTTGCTTTGTGACAATCTCTCGGCAGTCTAGTTGAGCACAAATCCGGCTCTCCACAAGAAATCCAAACACTTTGATAGAGACTGTCACTACATAAGAGAACAGGTTGCTTTAGGACTGATCGAGACACGACACATACCAGCTGATCTACAGGTGGCTGATATCTTCACAAAAGAGTTGCCAAGGAAAGCCTTTGTGCATCTCAGAGGCAAACTTGGCGTAGAAGAAACTCCCACGCAAAGTTTGAAGGGGA
>A08:8157510..8160701_INT#LTR/Copia
ATTGGTATCAGAGCCAGGTTGGAGACTCGATCTAAGCTTAAGTTGTAGCTTAAGATCCTGGTGCTTGTGAACAAGAGATCGCAACGGCAAGATGGCTGACGTGACTAGGGCTCCACGCACGAAGGACTTTGGATCTACATCCATCCAATGTCCGATGTTGTCATCGACAAACTACACAGTTTGGTCGATGAGGATGAAGGTTCTACTACGTGTTCATGAAGTGTGGGACACAATCGAACCCGGTTCAGATGATCAAAAGAAGAACGATGTTGCGATAGCTCTTTTGTTTCAATCTGTTCCCGAAACATTGATTCTCCAGGTGGGAGAACAAACCGCATCAAAAGAGATCTGGAACGCCATCAAGTCGCGACACCTAGGAGCTGATCGTGTAAGGGAGGCGAGACTTCAGACATTGATGACAGAGTTTGATAGGTTGAAGATGGATGATTCAGATACGGTCGATGACTTCGCGGGGAAGATATCGGGCCTATCATCCAAAGCAACCTCGTTGGGAGAAAACATAGAAGAATCCAAGATGGTCAAGAAAGTTCTTGAAGGGTCTTCCAAGACACAAATATATCCAGATCGTAGCATCACTTGAGCAAGTCCTAGATCTCAACTCGACGGGGTTTGAAGACATAGTTGGAAGGCTTAAGGCGTACGAGGAGCGTGTAGGAGAAGAAACTCAGAAAGAAGACCAAGGGAAGCTGATGTTTCGAACAATGAAGAGCATAGTCAGAGGGGCTATGAGAATTCTCGTGGTAGAGGAAGAGGAAGGAACGGTAGAGGCAGAGGTCGAGGTAGGTCACACAACCAAAACCGTGCGTCACACACCGAAGATAACAACTCGGAAAAGAATCGCTCAAAGCTGATATGTTGGAGATGTGACAAGCCTGGTCACTACGCAACTGTCTGTCCCGAGAAGTCAGAGAAGGATCAAGAAACCAACCTAAACGAGACAGAAGAGGCCGATGCACTCTATGTACACGAGGTGGTGTTTTTGAACAAAGATAAGGTGATTCCGAAGAATCTTGATATCAACAAAGGCGATGCAAGTGTCTGGTATTTGGATAATGGAGCGAGCAATCACATGACAGGGAATAAGGAGTTCTTTTCGAGTTTGAATCTCAACACCAAAGGGAAGGTGAAGTTTGGTGATGGATCGTGTGTTGACATTGTAGGAAAGGGTGTGGTTACTTTTGTGTGCAAGACTGGAGAGAAGAAGGCACTCAAGGACATATACTACATACCCGATCTGAAGCACAATATATTGAGTCTTGGGCAAGCAACAGAGAACGGATGTGAGGTTAACATGAAAGATGTCTACTTAATGCTCACAGATTCGCATGGAAGGTTGCTAGTTCGTGTGACAAGATCTCCAAACCGTCTCTACAAGACCCCTATGGAGATAAGCTACCCGGAATGTTTACATGTCAGGGACGATGATGCTACATGGAGGTGGCATGCTCGACAAGGACATATATGCAATGGGTGATGAACATGGTAAGGAAGGAGATGGTCGTAGGAATGCAGAGTGTAACACACGAAGAAGGCGTGTGTGACGCATGTCTCGCAGAGAAGCAAACGAGACACTCATTCCCGAGTGTAACACACGAAGAAGGCGTGTGTGACACATGTTTTGCAGGGAAGCAAATCAGAGATTCATTCCCGACTAAGGCCATGATTTGTACATCAAAGCCAGTGAGATTATTGCTTGGAGATTTGAGTGGACGAATCGCACCACCAATGCCAACAGATAATCGTGAGGCATTCTATCGGTTCAAAAGATCTCACACCGATAGAGGAGGAGAGTTTGCCTCAGCTATGTTCAATCTAGGTTGCACCGATAGAGGTGGAGAGGTTGCCTCAGATGTGTTCAATCTAGGATGCACCGATAGAGGAGGAGAGATTGCCTCAGATGAATTCAACCTATCTTGTGAAGAAGATTGGGTTGAAGCTATTTGAGCTACGAGTTGGAGTCTATCACAAGAAACAAGATATGGGAGCTTGTAGATAGACCGACTGATTCTGAGAAGAAAGGAGAAGATGATCGAGTTTGTGTGTTACACAAGACGTTGCATGTGTTACGCCAGGCACCCAGAGCATGGAGTGTGAAACTTGATAAGGTTCTCAAGGAGATGAGATTTGAGAAGTGCACGAAGGAACCATCAGTGTACTGCAAGACTGAAGGAGGAGACGTCTTGATCATTGCCATCTACGTTGATGATCTATTTGTGACAGGAACTTCACTTAAGATGATTAGGCAATTCAAGGAGGAGATGTCTAAGAAGTTCGAGATGTCAGATCTAGGTAAGCTAACGTACTACCTTGGCATAGAGGTGATTCAAGGAGCAGACGGAATCAGAATAAAGCAAGAGAGGTATGCTCAAGGAATCCTGCGTGACACAAAGATGGAAGCATGTAACACAACTCAAATTCCAATGGAGGCGAATTTGAAGATCTCAAAAGCTGAAGATGAACAAGATAGATGCTACCGAGTTCAGAAGAATCATAGGATGTTTGAGGTATCTGCTTCACACTAGACCCGATCTGTGTTACGCAGTAGGTGTTCTTAGCAGATACATGCACAATCCGAGAGACTCTCACGGACAAGCCATCAAGCACATACTGCGGTATGTGAAAGGAACAACAAACTTCGGTCTGTTCTTCAAGAGAGATGGGTCAAGGAGTGTCGTTGGTTATAGTGACAGCAGTCACAACATTGATCTCGATGACGGGAGGAGCACGTCAGGACATGCATTCTACTACGGTTCATCACTGATTACTTGGACGTCGCAGAAGCAGCAGACGGTTGCATTGTCATCATGCGAAGCAGAGTTTATGGCAGCAACAGAAGCAGCAAAGCAAGCTATATGGATCAAGGAGTTGTTGAGTGAGATACTAAGTAAAGAAGGCGAGAGAGTCAAGCTTAGGATCGACAACAAATCAGCCATTGCTCTAACCAAGAATCCAGTCTTCCATGGAAGGAGTAAGCATGTACTCAAGAAATATCACTTCATTCGTGAGTGTGTGGAGAACGGGCATATCGAAGTAGAGCATGTGCCGGGTGTTGAGCAGAAGGCCGACATCCTTACCAAGCCATTAGCAAGGATTATGTTCAAGCAAATGAGGAGCTTAATCGGAGTTCAAGAAATTGATCTCCCTAATTCAAGTTGGAATTAAGGGGGTGAA
>A08:8510337..8514715_INT#LTR/Gypsy
GGTTGGTATCAGAGCTTTGCTACGCTCCTCGAAAATTTTTTCCATTCACCATGGCATGACCTCGACGAGCACCTGTTCGAACCGAAGCAGAAATCACCCGTGATGCAATCGCTGAGCTTCAGGCTCAGATGCAAACTATCGCCGCCGCCCTCCACAACCTTAATGTTCAACAACAACCACCAGTTCGCGATAATGTTGAACGTGCGAGCAACAACGATGCAGAAGACGATGACGAAGCAAACCTATTTGCCGCTGCAGCAGCAGAACATGTGAACCCCTTCGCTCCTCTCAACGACCGTGTACTCGCTCAAGATAACATTCGCGGTGCAGCAGCTGTTGTTCCATGGGAAACAGGATTCAAAACAGAGATTCCAGAGTTCCATGGCAACTCATCCGCCGAAGAACTTCTCGATTGGATAGTCACAGTTGAAGAAATTCTTGAATTCAAGAGAGCACCAATGGAACGTTGTGTTCCGTTGTTAACAATGCGATTCCGCAACAGAGCAGCAGCATGGTGGATACAACTAAAAACTACACGAGCCTGCCTTGGAAAACCCAAGATCATGTCATGGGATAAGCTTAAATCAAAACTTAAAAAGACATTCTTGCCTTACAACTATGATCAGCTAATGTTCCAACGACTACATCATATTCGTCAAGGAACTCGTTCAGTTGCTGAATATTCTCAAGAATTTTTTTGTTGCTTACAAGAGTTGATATTCAAGATTCAGAACGACAGTTGGTTGCTCGATTCACTGCCGGCCTGCGACAACAGATCCAGCATACTATCAACTTGTTTAACCCACTGACCTTATCAGAAGCTCACCAACAGGCACTCACCATTGAATCTCAAACTAAAAGCAATTACTCTTGGTCTGCGTCTCGTACTACCCGACCTATTCAGCAACCGCAGTCTACAAATTTAGCCGATGATTCGCTTCCTCAACAAGCTAAAACTGCCCTCGTGCCTTTGACGGATAAGACAACAACTCGACCATCTTCACTATGATGTTTCGCTTGCGGAGAGATTGGTCATCGACAAGCCAATTGTCCGAAAAGAAATCGCAGGGGACTTCTTCTTGATGCCGCTGGCAAGGACGTAGAGGTTATTTATGATGAGGAAATTGCAGAAAATCTAGAAGAAACAGAGGACCTGATCGCAGACACGGGTCCTTGTTTGATGATGCGACGTGTTTGCCTTGCTCCACGCCATATTGATGACAATCCACAACGCCATAACCTGTTCCACTCGAAGTGTACTATTGCCGGCAAGGTTTGCAAATTTATTATTGACTCGGGAAGTAGTGAAAACGTAGTGGCAGAGGACGTTGTCAACAAACTCAATCTGACAACAGAACTTCATCCCTATCCATATAAACTCGCATGGCTAGACACGAAGACAGACTTGACCATTACTCGACGTGCTCTCATATCATATTCAGTTGGTGGCACATTCCAGGATCAAATTTATTGTGATGTAGCACCGATGGACGCTTGTCATCTTCTCTTAGGACGCCCTTGGCTATTTGATCATCGAGTAAAACACGATGGTTATCACAATACCTATAGCTTCCGTTTCAACGATAAAAACTTCACACTGCAACCATCTTTACCTGAGAAGCAGAGTTTACCGTCCTCACCAGTCCTTATTCTCCAACGCAAACCTTTTGAGCAAGAGATGCGAGAAGAGGGACGTGTTCTGATCCTGCTGAACTCACCAGTCAACACATCTTTACCACAAATTCCGGATAGCTTTAAAGGTCTGTTGACCAAGTTTCAGGACGTCTTCCCCGACGAGTTACCAACTGGCCTTCCTCCTCTAAGAGATATTCAACACCGTATTGATCTAGTTCCAGATGCTATCCTACCTAATCGAGCTCATTACCGTATGAGTCCAAGTGAGCATGAAGAACTGCGACGACAAGTTGAGGATCTCATCACGAAAGGATACTTGCGCGAGAGTTTGAGTCCGTGTGCAGTTTCAGCTTTGCTCATACCAAAAAAAGATGGATCATGGAGAATGTGTGTCGATAGCCGTGCTATCAATAAGATTACAGTCCGCTATCGATTTCCAATACCACGTCTTGATGATCTATTAGACCAAATTGGTGCTGCAACAACCTTTTCTAAACTCGATCTTCGCAGTGGATACCATCAAATCCGTATTCAACCGGGTGATGAGTGGAAGACAGCATTCAAAACCAGAGAAGGGCTGTTTGAATGGCTTGTTATGCCTTTCGGGCTTTCCAATGCCCCTAGTACCTTCATGCGGGTTATGAATCAGTCTCTTCGGCCGTTTATTGGTAAATTTGTGGTGGTTTACTTTGATGATATTCTGATATTCAGTAAGTCCTTAGCCGAGCATCTAGAACACTTGGAAGCAGTCCTTCTTATCCTTCGTCGTGATCAATTCTATGCGACGATGAAGAAGTGTGAGTTCGGCTCTCCTAAAGTCCACTTTCTCGGCTACATTGTTTCCGCAGAAGGACTCGCTGTGGATCCTAGTAAAGTGGATGCAATTAAAACGCTGGAGCGTATTAATGATAATGAATATCGTCTGCAACTTCCAGCTCATATCACTACCTCGGATGTATTCAATGTTCGTTATCTCTCTCGCTATGCTCCACCAGATCCGGTTCCTGATTCGAGGTCGAATCTTTCTCACCCCGGGGGACC
>A08:8621191..8623305_INT#LTR/unknown
ATTAAAAGGAAAAGGATTATAAGCAAAAGAACCATAATCAGAACGTTGCTCACCTTGAGTTCGGTCCGGTTTGTGAATGGAAGATGGTTCTTCTTGATGACCACAGTTTTGCTCTCCACCTGACCCTTCCTTCGGTTCATGTGCATAGTCATCGAAAATTGGTAAAATGTCTTCCTTTCTGGCTCGGTTTCAACTTTTTCCAAAGTCACCAACGATTTCTGTTTTTGGCACTTGTTTGCATAATGACCGACCCTATGGCATTTGAAGCACCTGGTAGAAAGAGCCTTGCTTGTGGTTTTCACAGCCTTGCTTTTATCAGAAGATAACACATTAGTTTTCAAATCAGAATTTGAAAGAGAAGAAGAATTACTTTGTTGTTTTGGTGCTGAAGAAGTGTTGTTGTTTTCCTTCTTTTTGAGTTGCCGGACAACATGAATCGCCTTATGCAACATCTTTTCCAAGCGCTAGGGGTGTTCAATCCGGATATCGGTTCGGTTTCGGTTCGGTTTTTTTCGGTTTTCGGTATTTCGGTTAGTAAAATATAACTACCATTCTAAATCCATATTTACTTCGGTTCGGTTCGGTTTATATACCGTCGGTTTTCGGTTTATTCGGTTTTATACCAAAAAACATAATTATTTTGTTTGAGATCATATTATATGAATTTTAGAGTCATATTGTCAACACCGTCATTTATTAAAAATATATTACATGTTCAAATAAATGAACAAAAAAGTAAAAATGCTTTTACCATCAAATAAAATAATCAAATCTATAACTAAAATCAAGACTTTAAATTTTGAACATAAAAATATGAAACAAAACAAAAACATGAAAGAAAAGTTTTTCCACTCTTCCATATTTAGTGTTCATTAAAGTCATGCTTTTTCAATTGAAAATTTTCCATTAATTATTATCCATCAAATTTATAATTTTCATATTAATTTAGTGAAGACTAAAATAAAGCAAAAATATTAAAAAAAAACTTAGAAAATAAGATGTCTGAATTGTGATGTATTGTTATTTAGTTATAGTTCAAGTGTTTTACAAATTAAGGTTTTTTATTACTATAAAATTATGGTAATAGTTATTAACACAAATTTAACTTATGTAACAAATAGATTTTCATGTATCGTTATAAAATAGATACATATTTACATGTTTCTACTTTTAATCGGTTTTGTTCGGTTTATTCGGTTTAATCGGTTATATACCAAACCATATCCAAATCCTACGGTTTTTATAAAGTTATATCCATTCGGTTTATATGGTATATACCAAAACCAAACCATATTGTCTATTTCGGTTCGGTTCGGTTCGGTACGGTTTTACCATATTGAACAGCCCTAAAACAAACTTTGTGGGAAAAGAAAAGAGAAAGAAAGATGAAGAGAATTTTGATATGGATCCGCCTTAACTGTCCTAAGGCTGGGTTTCTCTTCAGCCAGCAGGGTTTCTCTTCCACCACTCCCCCCTGGATTTCTCTTCAGAAGTGATTCAAGCCAAAACTTTTACTCTTTTTTTTTTCTTTTTTTTTTTAAATAACTGGCGATCACAAGGGAGTAAAGGAACAGCCCGGATCCAAAAAGAAATAAGAAAAGAAAAATGATGAAGATATGAGAAGATGATAAGAAGAATGAAAACAAACCAGCCAAAGTGGCTCTGATACCAAC
>A08:8814931..8815726_INT#LTR/unknown
GTAAGCCCCCAAGTTTGTAGAGAGAGAGACGAAATTGATCTCACTACATACATACCCATGTCGCAGAAGATTGTCATGAACGGACCGTCATGTTTAGGTTGCCATAAATGAAGTGTCATAGACAGACCATCTCGGACAAGCTGTCATCGACATACTTCTGATTTCGATCAGACTTCTTACTCCAGGATGGTTGTGCGAACGATCTGTGAGGACAGTGTTCTGAACCACCGGAGCAAGTTGCCATGGATGAAGCATCAATCGACTAACTGCTAGATAAGTCGCCATAAACATCATCATGAACGTACCGCCATGAACAAACCATCACAATCAAATCGCCACGGGTGGACGTGTCTTCGTGGTATCATGTCATGCTCGAGACTTGCGAGCAATCCGAGTGACTGCGAGAGAGTGATCCGAGCCAAGTAATTGCGAGAGAGCAATCTATGCCGAGTAACCGCATGAGAGCGAGTCGAGTGATCGCGAGAGATTGATCCGAGTGATTGCGAGAGAAAGATCTGTGCCAAATAACTGTGAGAGAGCTATCTGAGACGAGTAACCGCGAAAGAGCGATCCGTGCCGAGTAACCGCAAGAGAGCGAGTCGAGCGACCGCGAGAGATCGATCCGAGCGACTGAGAGGGACCGATCTGTGCCGAGTAACTGCGAGAAAGCGATCTGTGCCGAGTAACCGAGATAGAGCGATCCGTGCCGAGTAACCGCGAGAGAGAGATCTGGATTCTCCCAAGTTCGATATGCTTTGAAGATAGTTCTCCTTGGTCCCCTCCTTCTAGCGCCAAC
>A08:8826367..8830331_INT#LTR/Copia
TTTGGTATCAGAGCCTCCTATTGAAATCAATAAAAACGTGAGAGCGATATAACGAAGAAGACAAGACGCCATGGCAGACATAAAAGATGAAACCGAGATGAGTAAGAAGGAAACTGGACCTTCGTCCATATTCCCGATGTTAACTGCTTCTAATTACACAGTTTGGGCTATGAGGATGAAAATTGCCCTTAAAGTTAACAAGGTTTGGGAAACGATTGACCCTGGAAGCAAACATGAAGAGAAGAATAATCTGGCAATTGCTTTGATATTTCAATCCATACCCGAAGCCTTAACGTTGCAGGTAGGACATCTCGATACAGCCAAGGCTGTTTGGGATGCAATACAAGTTCGCCATGTCGGAGCCGAGAGAGTAAGAGAAGCACGACTGCAGACACTCATGGCTGATTTCGACAAAGAGAAGCACGACTGCAGACACTCATGGCTGATTTCGACAAGCTTAAGATGAAAGAGGAAGATAGTATAGATACCTTCGTCGGCAATTTAACAGAAATCAGTTCAAAATCAGCTTCTCTTGGTTTAATCATAGAAGAACCAAAACTTGTGAAGAAATTCTTGAAAAGTTTACCAAGAAAAAAATATATTCACATGGTTGCATCTCTTGAGCAAGTTTTGGATCTTAATGTGACTACTTTTGAAGATATAGTTGGACGATTGAAGGCATATGAAGAAAGGATAAGCGAAGAAGAAGAGGAGGAGCAGAGTGATGATCGTGAAAAACTAATGTACGCTAACAGCGAGAATCAACAAGAAAGCTACGGGTACGGAAGAGGAAGAGGACGCGGAGGTCGAAGTTCATGGAGAGGAGGAAGAGGCAGAGGACGATCTGGAGGTTTCTATAATCAGAGAGAAGCCTACAAACAAGGACAGCAAGTTCAAACTCGTGATAAGAGTCACATCACGTGTTTTGCTTGTGATTAAACAGGTCATTATGCCTCTGAGTGCCCTGATACGAAGCTTAAACTACAAGAAACCGTGGAAAAGAAAGAAGAAGAGACACAGGAAGCAGATGAATTGATGATGCATGAAGTAGTTTATCTCAATGAAAAGAAAGTGAAACCAAGCGACTTCGAACAAGACTTGGAGAATGTGTGGTATCTTGACAATGGAGCAAGCAATCATATGAGTGGAAATAGATTATTTTTCTATAAACTAGATGAAGGCGTTACAGGAAAGGTTCGTTTTGGAGACGATTCTCGTATTGACATAAGAGGCAAAGGATCAATCAAATTTGTTCTAGACGGAGGTGAGAAGAAAACATTGAACAACGTCTATTACATACCCGGATTAAGAAGCAACATTATTAGCTTGGGACAAGCTACCGAAGCTGGATGTGAGGTAAATATGAAGAACGACATGCTTATGTTATTTGATAAAAGTGGATACCTGATGATTAAAAGCGCAAGGTCAAAGAACCGGTTGTATAGAGTGGTTCTGCAAGCTGATATAGTACAATGTCTACAAGTCTCTGCAACAAGCAACTCTTCACGATGGCACGCCCGACTAGGGCACATAAACACCCAAACAATAAAGACAATGATGAGTAAGGAACTCGTTGATGGCTTACCTGATATAACCCTCGAGAAAGAAACATGTATATCGTGCTTACTTGGGAAGCAAACAAGAAAACCGTTTCCGCAGGCTACTTTATTTAGGGCTACACATCCACTTGAGCTTATTCATGGGGATCTTTGTGGACCTATCACACCCTCTACACCAGGACAGAAGCGGTATGTATTCGTATTAATCGATGACTTCTCAAGATACATGTGGACCGTATTGATAAAAGAGAAAAGTGAGGCGTTTAACAAGTTATGGGGTGAAGCAGTCAGACACGCAACGTACTTAATTAACAGAGTTGCAACACGTTCTCTCGAAGGCTCAACACCATATGAAGCTCTGCGAAACAAGAAACCAAACCTCGCCCATCTCAAGGTCTTTGGATGCCTATGTTACGCTCGAACGGAAAAGGTGGGAAGAAAGAAACTTGACGATCGGTCAAGAGTATTGGTACACTTAGGAACCGAACCAGGTTCTAAGGCCTATAGGCTACTAGATCCGACGAGTAAAAAAATTGTTGTGAGCCGTGATGTTCACTTTGAAGAGGATAAACAATGGAACTGGAGCAACGAAGAAGGAACAGAAGAAAGTCCGTTTGAGGTTGAACTACTACCATTGAAACAGAGTGAAACTAGGGTAGTGGATATTCAAGAAGTAAGTAATAATGAAGGTGAAGAGAATGTAGATGAAGAAGATGATAATGAAGAAGAGGAGCCGCAGCCAGAGTTGAGGCGATCAAACCGAGTGAGCACGAAACCCTCTTACCTTGATGACTATGTCCTTCTCGCTGACATTGAGTGTGAAAGGCTTCTGATGGTGATAAATAACGAGCCCTATGATTACAATGAGGCTAGAGAACACAAAGTCTGGGTGAACGCCTGAAAGGAGGAGATAAACTCAATCGAAAAGAACAACACTTGGATTCTCGTTGACCTACCAAAAGGTTTCAAAACTATTGGGTTAAAATGGGTGTTTAAAATAAAAAGAAACGCAGACGGAAGCATCAGCAAATACAAGGCACGATTAGTGGCAAAAGGATATGTTCAAAGGCATGGTGTTGACTATGATGAAGTCTTTGCACCAGTAGCTCGTATTGAGACAATCAGAATGATCATAGCTCTTGCGGCTTCAAAGGAATGGGAGATACATCATCTGGACGTTAAGACAGCGTTCTTACACGGAGAGCTGAAAGAAGAAGTCTATGTTACTCAGCCGGAAGGATTTGAGATCAGAGGAAAGGAAGGAAAAGTTTATAAACTGCACAAAGCTCTCTATGGTTTGAAACAGGCCCCTAGAGCATGGAACATAAAACTCAACGGGATCTTGAAGAAACTAGGTTTCGTGCATTGCTCAAAAGAGCCCTCGCTCTATAGGAAAGAAGAAAAGAAAGGCTTGCTTGTTGTCTGTGTGTATGTCGACGATCTTCTTGTCACAGGTTCATCTTTGGGTTCGATTATCAAGTTTAAACAAGAGATGGCTCGAACGTTTGAGATGAGTGACCTTGGTAGATTGACTTATTACTTAGGCATTGAGGTACGACAAACCAATGAAGGAATTACATTGTCACAAGAACGATATGCTCAGAAGATTCTTGAGCAAACCGGAATGAATGATTGCAATCTTATACACATACCAATGGACGTGAATACAAAGCTGTCAAAATCGCCTCAAGAACAGAGTATCAACGAAAGAGAATACAGAAAGAGTATTGGCTGTCTCCGTTATCTTCTGCACACACGACCCGATCTCTCTTACAGCGTTGGTGTGCTTAGTAGGTACATGCAAGAACCGAAACAATCTCACGGTGCAGCTCTAAAGCAAGTGTTGAGATACTTGCGCGGAACGACTTCTCTTGGTTTAAGGTTCTCGCAAGCAACAGAACAAGAAGAACTAATAGGGTTTAGCGATAGTTCGCACAACGTAGATGAGGATGATGGCAGAGCTACAACTGGACATGTTTTCTATCTCGGAACCAGTCCTATAACCTGGTGTTCTCAGAAACAAGAAATTGTAGCCTTGTCATCTTGTGAAGCAGAGTTTATGGCTGCTACGGAAGCTGCGAAACAGGCAATATAGCTCCAAGAACTTATGAGTGAAGTCGTGGGGCATGAAAGCAAGAAGGTGACTATAAAAGTCGATAACAAATCCGCAATCTCGCTCACCAAGAATCCTGTATTCCATGGTAGAAGTAAACACATTCATAGAAGGTATCATTTCATACGAGAGTGCGTCGAGAATGAACAAATTGAAGTGGAGCATGTTCCGGGAAGTATGCAAAGAGCCGACATTCTAACAAAGTTCCTAAGCCGAGTTCGTTTTAAAGAGATGAGGAGTCTTATTGGAATGCAAGTAGTGTGTGAGGATGAAGTCAAGCTTAAGGGGGAGAA
>A08:8875599..8879814_INT#LTR/Copia
TTTGGTATCAGAGCATACAGGAAACACTTAAGAGATCATCATGGGGGACATTGTTATTGCGAAACCTAAGGAAGGAGGAGGTTCTTCCTCCACGATAAAGTGCCCTATGCTTACGACAACTAACTACACAGTCTGGGCAATAAGGATCAAACTCTTGCTGAAAGTACATAAAGTCTGGGATGCAGTGGAGAATGAGTCAGATAACGGAGAAAAGAACGACATGGCCACAGCCCTAATCTTTCAGTTCATACCAGAAACACTTGTGCTGCAAGTAGGCGACCTAGATACGGCGAAAAAGGTTTGGGATTCAATTAAATCACGATATATGGGAGCAGACCGCGTTCGTGAAGCGAAACTACAGACATTAATGTCTGATTTTGAGAGATTGAAGATGAAAGACAATGAATCTATTGATGATTTTGTTGGAAAGCTAGCAGAAATCTCATCGAAATCAACCGCTCTAGGAGAAGACATTGAAGAATACAAACTTGTGAAGAAATTCTTGTCTAGTCTTCCACGAAAAAAGTTCATACACATCGTTGCATCACTAGAACAAGTACTTGACCTCAAAACTACAACTTTCGAAGATATTATCGGCAGATTGAAAGCATATGAAGAAAGAGTACAAGAAGAAGAAGAAACACAGGAAACACAGAGTAAACTCATGTATGCAAATAACGAGTCTCAGCCTGCCTCAAACTCACAAAACCGCGACTACAATAACAACTATAGAGGCCGTGGACGCGGTGGACGCTATTATAATCGCGGGAGAGGACGAGGAAGATATAATGAACGTTACCAAGAGACTTTCGACTACTCAAAGATTCAGTGCTTCCGCTGTGATAAGTATGGTCATTATGCATCTACTTGCCCTGATCGTTTATTAAAGTTACAAGAGACTACTGAGACCAAGGATGAAAGCACACTAGAGGCAGAAGAACTAATGGTACAAGAGGTCGTATATCTTAATGAGAAGAATGTCAATCCTAAAGCGTTTGAGGCAAGCAAAGATAATGTATGGTATCTAGATAATGGGGCAAGTAACCACATGACTGGAAACCGCAAGTACTTCAAACGAATTGACGAGTCTGTCACAGGAAAAGTAAGGTTTGGTGATGACTCACGTATTGATATCAAAGGCAAAGGTTCAATACTATTTTACAGCAAAGATGGAGGAAAGAAGCTCTTGGCCGATGTCTATTACATACCAGACCTGAAAAGTAATATAATCAGTCTCGGGCAAGCTACGGAAGCTGGTTGTGATGTCAGGATGAGAGACGAGTACCTCACGCTCAGAGACAAGGACGGCAAATTGATTACGAAGGCAAAGAGATCACCAAATCGCTTATACAAGGTTATCATCGACATTGTCACTGAGAGATGCTTGCAACTCTCAATACTAAGTGAGTCAGCAAGGTGGCATGCAAGGTTGGGGCACATAGGCAGAGAATCAATGAGATCAATGATCAACAAAGAACTTGTCGACGGAATACCTAAAATAGCAATCGAGAAAGACACATGTTCAAGCTGCTTACTTGGGAAACAAGCAAGGCATCCTTTCCCACAGGCAACGTCTTTTAGAGCTAAGAGAGCACTTGAACTCATTCATGGAGATCTTTGTGGCCCAATAACACCTATCACACCATCAAAGAAGAGGTACATATTTGTTCTTATTGACGATTATTCTCGGTATATGTGGTCGATACTTCTTGGAGAGAAAGGAGAGACGTTTGAGAAGTTTAAAAAATTCAAAGCAATCGTTGAGCAAGAGACAGGAACAACTATTAAAACTTTCAGGAGTGATAGAGGAGGAGAATTTGTGTCAAATGAATTTCAATCCTACTGTGAAACCAATGGAATCATGAGACAGCTCACGGCCCCATACTCTCCTCAACAAAATGGCGTTGTGGAACGACGAAACAGAACACTCTTAGGTATGACCAGAAGCATCCTGAAGCATATGGACGTGCCTAATTACCTATGGGGGGAAGCAGTGAGGCATGCTACATACATCATTAACAGAGTAGCCACACGGGTGCTTGTGGACAAAACACCATACGAAGCGTACAAAGGAAGAAAGCCAAGACTTGATCACATTCGCGTTTTTGGATGCATCTCATATGCCAAAATTGAGAAAGGTCACTTGCGAAAGTTAGATGATCGATCACGACTACTGATACATCTTGGTACTGAACCAGGATCGAAAGCCTATCGGCTACTTGATCCAATAAATAGGAAAGTGGTGGTTAGCAGAGATGTAATGTTTGATGAAAGTAAAAGATGGGATTGGAAGAATTGCGAGAAAGAAGACAGTACAGAAGCACTCAATGTCGAGTTTGGAGAATATGGAAATCATGGGATTGATAGAGATAATGATATGAGATGTGAAGAGAAAAATAATGATGAACCTCGTAAAGAAGTTAGCGGCAGTGAGATAGTAAAAACAGAGGATCATGAGACAGAGGATCTTGAGGTAGAGGATCATGATCTCAATGAAGAACAGGAAGAAGATGATGATGAGATCACTGAACCTGGATTAAGAAGATCGCAAAGAGAGACTAAAAAGCCAAGCTACTTAGATGATTATATTCTCCTCGCAGAGGTGGAAGGAGAACGTTTACTACTAAGCGTAAACGGTGAACCATGGAACTTTGAGGAAGCAAGGGTAGAGAAGGTTTGGAGAGACGCTTGTGAAGACGAGATGGCTTCAATAGTAAAGAACAGGACGTGGGATCTGACAGACCTTCCTGCTGGAAGCAAAGCAATAGGTCTAAAGTGGATTTTTAAGTTGAAGCGAAACTCCGATGGAAGCATCAACAAATACAAAGCAAGATTGGTGGCAAAGGGTTACATCCAACGCCACGGAGTTGACTTTTGATGAGGTTTTGCGCCAGTTGCACGCATCGAAACAGTTCGATTCATATTGTCTTTGGCGGCTTCAAGAGGATGGGAAGTACATCATCTAGATGTCAAAACCGCATTCCTTCACGCGATCTAAAGGAAGAAGTTTTTGTCTCACAACCCGAAGGCTTCGAAGTCAAAGGACAAGAGAGCAAAGTATACAAGTTAAACAAAGCTCTCTATGGGTTGCGGCAAAGCTCCAAGAGCATGGAATGAAAAATTAAATAAAGTACTTGGAGAGATGAAATTTGTCAAGTGCGCCAAGGAACCGGCTCTGTATCGACGTCAAAACAAAGAGCATCTCCTTCTCGTAGCCGTATATGTTGATGATCTCCTAGTAACAGGAACAAGCTTGGAGATGATCGTTGAGTTCAAGAAAGGGATGTCCGCACGGTTTGAGATGAGTGACTTAGGAAAGCTCATGATTCCATTGGTTTCACAGTAGGATTATTACCTAGGGATTGAGGTCGATCAACATGCTGAAGGGATCACTTTGAAGCAAGAGAGATATGCTAAGAAGATATTGGAAGAAACTAAAATGCAAGATTGTAACATGGTCTATATTCCAATGGATCCAAGTCTTAAATTATCTAAGGCGTGTGAAGAGCGACGAGTAGATGAGAAGGAATACAGGAGAAACGTAGGGTGTCTCCGATATCTTCTTCACACCAGGCCCGATCTCTCTTACTCAGTTGGGGTAATGAGTAGGTATATGGCAGAGCCAAGAACTTCACACGCAGCAGCGATGAAACAAGTACTTCGCTACTTACAGGGAACTCGCTCTCATGGTCTTACTTTCAAAAGGGGAACTAATTCGAAACTTAGTGGCTACAGTGATGCAAGCCACAACGTTGATGATGATGATGGGAGAAGTACTACTGGTCATTTTTTATTTCTTAGACTCACCAATCACTTGGTGTTCTCAGAAGCAAGAAACAGTGGCTCTATCATCATGTGAAGCAGAGTTCATGGCAGCAACTGAGGCAGCAAAGCAGGCTATTTGGCTTCAAGAACTTCTTAGTGAGATAGTTGGTAAATCGTGTGAAAAAGTGGTTATCTACATCGACAATAAATCAGCTATAGCTCTCACCAAGAATCCAGTGTTCCACGGTCGAAGCAAACATATTCATAGACGATATCACTTCATACGAGAATGTGTTGATAACAACTTGATCGAGGTTCATCACATAGCAGGAAGCGAGCAACGAGCTGATATTCTAACAAAAGCGCTCGCAAGGATTCGGTACAAGGAGATGAGGAGTTTAATCGGCATGGAAGATCTATCAAGAAATGGATTCAAGCTTAAGGGGGAGAA
>A08:9380278..9384369_INT#LTR/unknown
ATTGGCGCCGTTGCCAAATTCTGAGTAGATTTCAACATTGAGATTTAGTCACTTGCTTGAGACTAAGTCATTTTTATTTTCTTTTGTTACTGATTCTTCTTCACCTCCCTTTAATCTACAGGTGTATGAACTTGAGGAGCAGGGGTCCATCAAACCTAGTTCCAAGAGCTGCGGACATCAGAGCTTTAGAGAGAGAGTGTGTGCTAGAAAGAGAAAGAAGAAGAGCAACAGGCTCACTTGCAGAGATTGAACACTGATATGGGAGACATACTCAGCATGATGGGCGTCAATGGCGCTAATAACAATGCTCCAGCAAACCAACAGCGAGCAGCTCGACCCATTGGCACTTACGACCGCCCCAACATTCATGGTCATAGATTGGGAATCCGAGCACCAGCTGTAGCAGCCAACAACTTTGAGATCAAATCAGGACTCCTCAATGTGATTGAGAACAACAAGTATCATGGCTTGGCTCTAGAGGATCCATTTGATCACTTGGACAGGTTCGACAGCTACTGTGGGTTGTCAAAAACCAATGGTGTGTCGAAGATGCCTTAAAGCTCAAGCTATTCCCTTTCTCTTTGGGGATAAGGCACGTCATTGGGAGAAGTCTCTACCCAGCGACTCCATCACCACTTGGGATGACTGCAAGAAAGCATTCTTGGAGAAGTTCTTCTCTACTTCAAGAACTGCTAAGCTGAGAAACGAGATTTCCAGCTTTCAACAGAAAACTTGGAAGGCTTCAGTGAAGCCTGGGAGAGATTCAAGGGCTACCAAGCTCAATGCCCACACCATGGCTTCTCTAAGGAGAGCTTGCTGAGCACATTCTACCGTGGTGCTCTTCCTAAGTACAGAGCCAGACTGGATACAGCTAGCAATGGGTTCTTCTTGGGGAGAACTGAGGAGGATGCAGAAGAGCTGGTTGACAACATGGTAAAGAGTGATGCAGTCTACAGTGGAGACCACGACAGAGGCAGTAGAACAGATGATAAGCAGACGAGGAAAGAGATCAAAGCTTTGGAAGACAAGATCGACCTACTCATTGCTGAAAAAGCCACCCAAGAGCAGCTGAAGTTTTTGGTAACTCCAAGCAGGAAGATCCACTTGCTGTCAATGAGTTGAGGGTTTGGAAGGTCAAGAGGAGTTGTGTTTCATTAACAACAATGGTAGCTGGTACAAAAAGGAGCCCAACTTTCAGTACAACAACTCCAACAGAAATCCTATCCAACAACCAACAGAGTGGTTATCCGCCTAGAAACAACCAGCAAGGCAGCTATCAGCCTCAGCAAAACCCCTCGTCTGGTTCCTCTGCTCCTCAAGAGAGCAGCACTGATACCTTACTGAAACAAATCTTGGAGTCTCAGACTAGAAGTGAGAAGCATGTTGGTTATGAGTTGAAGAACCTTCATTCCAAGATTGATGGGAGCTACAATGAGCTCAACAACAAATTCTCACACCTTGCTTCTACAGTCAGAATTTAGAGAATCAGTTTGCTTCCATGAACACTCACCAGAATCGCCAGCAAGGATCTCTACCTGGAAAGTCTGACCAAAATCCCAAGGAGGCCAAAGCTATCACCCTTAGGAGTGGTAAGCAGTTACCTCCTAGAACCCTCACCAAGGATGCTGAGAAACTAGGTGAGGGGGGCCATCAACATAGATGATGAAGTGGTGATTGTTGATGAGAAGATCAATGACGAGATCTTGGAGAAGATAGTGGAAGCCAAAGGTAAAGGAAAGGTTGGGAAGAGAAGAAGACAGTAAAGGATGGTGAAGTTGTTACTCCAGCAAGTGAAAGTTCTTTTGTTCCTCCTCCCTATGAACCCAAACTTCCATTCCCTGGTAGATTCAAGAAGCAGCTGCTAGAGAAGTACAAGGCTCTGTTTGAGAAGCAAATGAGTGAAGCTCAGGTTGCAATGCCCATCATCGATGCTTTCATGTTGATTCCTCAATACAGCAAGTTCCTGAAAGATGTTGTAGCTGCAAAGAAGAAGGAGATGGAAGGCATGATGATTCTTACCCATGAGTGCAATGCCATCATCCAGAGGCTTGATGTTCCAGAGAAATTAGAGGATCCAGGAAGCTTCACACTACCTTGTGCTCTTGGACCTATGGTATTTGAGAAAAGTCTCTGCGATTTGGGAGCTAGTGTCAGCTTGATGCCTTTGTCTGTTGCAAAGAAGCTTGGATTCACTCAGTACAAGAAGTGTAGACTCTCTCTGGTGTTAGCTGATCGTTCAGTGAAGTACCTGTGGGCATCTTAGAGGACCTCCCTGTGAAGATTGGAAGGTATGAGATACCTACAGATTTTGTGGTGCTTGAGATGGGTGAGGAGGCTCAAGATCCATTGATTCTAGGAAGGCCATTCTTAGCTACAGCAGGAGCTATTGTTAATGTGAAGGAAGGCACGATTGATCTCCATTTGGGTAAAGAGAACATCCTCCACTTTGACATCAAGAGGAAAATGAGGAAACCAACTGTGTTCGGGCAAGCCTTCTACATTGAAGAGATGGACACTCCTGCTGATGAGCACCTTGAAGAGTTACCACCTGAGGACGACGAGGAGGGAGCATCTCCCTCTACTCATTCCCATAGAAGGTAACCCACCACACTCCCTGTATATACCATTTCATTTTTGCATATTAGTCTTCTTTTCGGTATCTCTCTCTCTACTTGACAACACAGAGACTGTGTAACTCAAGTTTGGGGGAGGTACCAAGTATTTGATCATGTTTGCTTTGATGTTGTTTCATTGAGTCATGCATGGCATACCTATTTGCATAGATAAAAAAAAAATCAATCATTTAGTTTGCATCATTTGCATTTTAGGAGAGTCTAGAGCATATAGGTTGCATTCACTTGCATTGGGAGCAATGATTTTAATGCCTTGTAAAGAACACTACGTTGCACTGACTAGCTTTTGCACCTCTCAAAAAGACTTGTATGTTTCGAGCCTTGAAAACTCTTCCTGAAACTTGTTGATTGCTGAAACTCAGTCTTTGAAGCCAACTACAACCTTATTTGAACTGAACGAACTTAATGCTTCTTGCTCATGGTCCCTTGTGTACTGAGTCATGGCTATACACACTTGAGTTGTCACATCTTTTTACCAATCTTTTTTGACAAACTCTAGTGGTAGACCACTCCCAAAACCTTTTCCTCCTTTTAAGCTTTCATTGTTTGATGAGTGAGGCCTTTTTCGGAAAGTCTTACATGTGCATAATGTTGAGAGTATCGGGAACGACAATGCTTGATCTTCATTCTTGCTAGATTGGGCACTCTATTGTCTAGCTATAGGTGGGGGTGAGTGTTGTGATTATGATTTGGGAGAAATGAAAAAGGAAAAGAATAGACTCTTTGTGCTTAAGTGAATTGTTTTATTGGGATAAGAGAGCCTCTAGCTCAAGTTTTGAAAAGTCTTGGCCCCCAGCCTAAAAAAAAAAAAAAAAAAAGAAAAAAAAAAGAAAAGAAAAAAAAAAAAAAAAAAAAGAAAGAAAAAGGGGGCTAGCAAAGTTGTTAGGAGCTAAGAAATGTTTTGAGGTTGTGAAAAATCCCTTGTAGATTTCAAAGAGAAGGAGTTAAAGTTCTTAGGATCTTTTGGTGAGAGATGTGAGTTGGGTTTGACATTGGGAATGATTGTGTAATTGTATGTTTGGGAAAAGGGTAGAACAATGGAGATTGAGCATTGTATGCATGAGTTGGTCCCTTTCTTAGATATATTATGTGCAATGTCAAGGCTACTTGTTTGAGAGTAAACCACCTTAAAGATCATATGTTTTGAACCTCTTGAATCACTTGAATAAAAGCCTTCCCTTACCCAACCAAATGACTTGGACCAACTGACCATTTGCAAGAATTCACCTGATGTTTTGTGCTTAATGAATGTGAGAGTTGGTTGATTTGAATGTGTGGATGCTTGATGATGAGTGTAAGAACAAAAAGAGTTAAGATAGGCCTAGAGAAGCTAGAGTGTAATAAGAGAGTGTGCTAGTTGTGTTTCTTTGGCTTGTGCTATGCTCCACCTTCAACCTCTCTCCCTATGAGTTCTAGAAAGTTCACTTGTGGACAAGTAAAAGAACAAGTTTGGGGGAGT
>A08:9833075..9837221_INT#LTR/Copia
TTTGGTATCAGAGCTTAAACTATTGAAATCAAGAATACGTTGAGAAGAGAAGACAAGCATGACGGATTTGTCTATAGCTACATACAAATCAAAGGAGAATGGTTCCTCCGGGATCAAGTGTCCGATGCTCACCACCACCAATTACACAGTTTGGAGCATGCGGATGAACGTGTTGCTCAAAGTTCATAAGGTGTGGGAATCAATTGATCCAGGAAGCGACGACAGAGACAAAAGCGATATGGCTCGAGCGTTCTTATTTCAATCAATTCCTGAGAGTTTAGTTCTTCAAGTTGGTACTTTAGATACCGCAAAAGAAGTTTGGGATGCGATCAAGACCAGGCATGTAGGGGCAGACAGGGTCCGAGAGGCAAGGTTACAAACACTTTTTGATGAGTTCAATAGATTGAAGATGAAGGACACGGAAACCATTGATGAGTTCTCTGGAAAAATTGCTGAGATTTCTTCAAAATCAACGGCTTTGGGAGAGGTTCTCGAAGAACCGAAACTAGTAAAAAGTTTCTCAGTAGCTTGCCGAAGAAGAAATACATTCATATCGTAGCTGCGCTTGAACAAGTCCTTGACCTAAACACAACAGGCTTTGAGGATATTGTGGGAAGGTTAAAAGCTTATGAAGAGAGAGTTCAAGATGAAGATCAACAAGAGGATCAAGGGAAACTCTTGTACACTAATACCGACTCTCAAGGGCAACAAGAAGGCTACGGTAGAGGACGAGGTCATGGCGGTCGCTATAACAATAGAGGACGTGGAAGAGGACGTTATAATGGTGGTAGATCTAACTGGAGACAAGGAGGTGATTGGACTCAAGGGAGAGATGCGTCTAAAGTGGTCTGCTACCGCTGTGATAAAACAGGACACTATGTATACGATTGTCCTGATCGCTTGCTTAAACTACAAGAAACACATGAGACAGAGAATGATAGCACACATGAAGCTGAGGAGCTAATGGTACATGAGTTGATTTACCTCAATGAAGAAAAGGTAGTGCCAAGCAAGTTCGAGACTCAATCTAGCGCTGACAATATTTGGTACTTAGACAATGGAGCCAGCAACCATATGACAGGGAACCGAGACTATTTCAAAATCATAGATGAGTCTGTTACAGGAAAAGTTCGTTTTGGAGACGACTCAAGGATAGATATCAAAGGGAAAGGATCGATTCTTTTTATTACTAGCGATGGGAAACGGAAGTCGTTGGCTGATGTGTACTACATACCTGAGTTAAAAAGCAACATAATCTCTCTTGGTCAGGCAACAGAATCTGGCTGTGATGTCAGAATGAGAAACAAGTTTCTAACACTTCGTGATCGACAAGGAAACCTGTTAGTAAAATCATTGAGGTCTAAAAATAGACTTTATAAAGTCGTGATGGAGGTAGAAGGAGCAAAGTGTCTCCAGCTTGAGAAGATTAGCGATTCCACACTATGGCACACTAGACTTGGACATGTTGGTATGGATTCTATGAAAGCAATGGTAAGCAAGGAGATCGTTACAGGAATTCCAAAGATGAGTATAGAGAAAGAAACTTGTGCGTCTTGTCTTATGGGAAAACAAACAAGAGGCTCGTTTCCTAAAGCTACAACCTATCGCGCTCAACATGTTCTTGAACTTATCCACGGTGATCTCTGTGGACCTATCTCACCATCAACAGCTGGAGGAAGCAGATACATACTTGTTTTGATTGATGATCATTCAAGATACATGTGGTCGATCTTGATAAAAGAGAAGAGTGAAGCTTTTGAATGTTTCAAAGTATTTAAGAGTTTGGTTGAGCAAGAAACTAAAGTCACCATCGGAACATTACGTACAGACAGAGGAGGAGAGTTTATGTCTCGAGAGTTTCAGAGTTTTTGTGATAATCATGGGATCAAAAGGCACATGACTGCGCCATACTCTCCACAGCAGAATGGAGTAGTTGAGAGACGAAACAGGACACTTATGGAGATGACGAGGAGTATAATGAAACACATGAACATGCCACACTACTTATGGGGAGAAGCCGTGAGACATTCAACCTATCTGATTAATAGGTTAGCTACAAGGACACTGAAGGATCAGTCACCTTATGAATGTTTTAAAGGCAAGAAACCGAATGTAAGACACATTCGAGTCTTCGGATGTACCTGTTATGCTAAGCGTGATACTCATCTCCTGAAGAAACTTGATGATAGATCCAGAGAGTTGGTGCATCTAGGAGTTGAACCGGGTTCAAAGGCCTATAGATTGTATGATCCAAGAAGCCATAAAGTAGTGGTTAGCCGAGATGTTGTTTTTGATGAAAACAAAGCGTGGAGTTGGAACAAAGTTAGGAAGAACTCGACTGAAGTCACTCTTGAGCTTGAGTTTCCAGCTCGAAATGTAGAAGAAGAAGATAAGTCCGAGACTGAAGAGTCTACATGCGACAAGGAGGAAGAAGAATGTGACGGAGGAGATGATACCGAAGCAGAAAATTCTGAGACTCCAATACTAAGAAGATCAACAAGAACGAGTACAAGGCCATGGTATTTAGATGATTATGTTCTCAAGATAGAGGTACTCGAGACAGAGAGGATTTTGTTACTCATCAATGAAGAGCCTTGGGACTGGAACGAGGCTAGAGTAGAGAAGGTTTGGAGAGAAGCATGTGAAGATGAGATCACATCCATAAAGAAGAACAAGACGTGGACACTGGTTGATCTTCCGACAGGATGTAAAGCTATTGGTTTGAAGTGGGTTTTTAAGATAAGATAAAACGCAATGCGGATGGGAGTATAAGCAAGCACAAAGCAAGACTGGTAGCTAAAGGCTACGTGCAGCGTCATGGTATTGATTACGAGGAAGTATTTGCTCCTGTTGCGAGACTAGAGACTGTTCGAGTTATCATTGCTTTGGCAGCATCAAATGGATGAGAAGTTCATCATCTGGATGTCAAAACCGCGTTCTTACATGGAGATTTAGTTGAAGAAGTTTATGTATCTCAACCTGATGGTTTCAGAATAAAGGGAAGTGAGGAGAAAGTTTACAAGTTACATAAAGCTTTTTATGGACTAAAGCAAGCTCCAAGAGCTTGGAACATCAAGTTGAAATCAATTCTAAAGGAGTTAAACTTCAGTAAATGTTCAAAGGAGCCTTCTCTGTTCAAGAAGAGAATGAATGGGCATCATCTGCTAGTTGCCGTGTATGTAGATGATCTTTTGGTAACAGGATCAAGCATAGAAGTCATAAGAGAGTTTAAGGTGAAGATGGCGGCAAAATTTGAGATGACAGACCTTGGTAAGCTTACCTACTACCTAGGAATCGAGGTGATTCAGTCTGAGTATGGAATTGTGTTGAAACAAGAACGATATGCAACCAAGATCTTAGAGGAAGCGGGGATGAATGAATGTAATGCAGTACAAGTTCCCATGGATTCCGGTGTAAAATTTTCAAAGGCAGAGGAGGAAGAGGACGTTAATGAAACATAGTTTAGAAAGAGTATCGGGTGTCTCAGGTATTTGATTCATACACGCCCTGATCTCGCTTACAGTGTAGGCATCTTGAGTAGATATATGCATAGTCCTAAGGTATCACACGCAGTGGCTCTGAAGCAAGTCCTTAGGTATGTCCGAGGAAGTTATTCTCTTGGCTTGTTTTACAAAAGAGAGCATGAGAAAGGACTTGTGGGATACAGTGATAGCAGTTACAATGTAGATCCTAACGACGGAAGAAGCACTACTGGTTATATTTTCTACTTCAATGAATGTCCGGTCTCATGGTGTTCTATGAAACAAGAAATTGTGGCTCTTTCATCGTGTGAGGCAGAGTTCATGGCAGCGACAGAGACGGCTAAGCAAGCCATATGGCTTCAAGAGCTTCTAGGCGAGATTGTGGATGAGCCTAGTAAAGCAATGATACTGATCGACAACAAGTCTGCTATTGCCTTGACTAAAAATCCAGTATTCCATGGTAGAAGCAAGCATATTCACAAACGGTTTCATTTCATTAGAGAATGTGTAGAAGATGGAATGGTGACCGTGAGACATGTAGCTGGTAAGGAGCAGAAAGCTGATATCTTGACTAAGGCACTTGGGAGATGTAAGTTCAAGGAGATGAGAGACTTCATTGGTGTTCAAGAAGTGAAGGAAGAAGACATCAAGCTTAAGGGGGAGAA
>A08:99691..103801_INT#LTR/unknown
ATCTCCACCTTGATTCAAGCTTGAGAACTTCCTTGTAAGAGCTGCCTTTCGAACCCAATTGACCAGGCTCTAAACTTGGCATTTTTATCTTCATGTACCTGCATAAGTCCTACTTATACAACCCAAACACATACACATTTAATCCCTAAACTTACTGCACTATCAATGACACTAGAGACATTAGTCAAGCTCAATCTCAGTGATCACCAAAGTAATCACGTCCATTCTTGAGTTCCTGACTTCCCTATGTTCCCTCCTGAGTTTTACCAGCTTTGACACATTTTTTTGCAAAGCTAAACTCTCATTGATCCTGTGTTTTCATCACCTGGATACCTGAGTTAAACCACTCAGAAACAGAACATTAACAAGCAAAATAATCATCTCAGGCTTGTTAACATCCAACAGAAACCTTCTCTAAGCATGACTGCTTATTAGGTTAGCCAATCACACAGTTACCACTATGGTTTCTGTCACAACCATCAGCCTGTTAAAGTGATTGAGAAAACTTAACCTTTCTTCCTGCAACATGATTCTTGTGCTATAGCCGTTTGTTTCTTGTCATGTGCACTGACCTTAGAAACGAACTCCCCTGAATCATTTGCAATAGGTCCTTGAATCACACATGCTTCAACCTGAAGCAATCCTTGATTCATACCTGCAAAACAATCTCAACCAACTATATGTTAGTTTAATTCAAACCTGAGATTGTACTTACAGTCACTTGTTTGAACTTTAAGCATCACTCTGCTCCGCTATTGTTTCCAATAGAACACGCCGTCTAACTCCACCTGGCTAGAAAGACTTTCGAAACATTGATCTTTGCTTAACCTTGTCCAAACCCCTTTCTGTCTCAGACTTGCTTGTATCAGACTTGCTCCAGCTCAAGCAATCTTCCAACAGACCTGCATCAACACCTTAAACCTTCCTGATGACGTTTTCTTTCAACCTTGTCTCACACCAACTGCCTCTTGTAGTGTTCCTGAGACTCACTCTGCATCAGCCCTTAAGATATCTCCTCTAGAACCCTGATATCTTCTCTTTGCTATGCCATCCTCTAACACCTTTACATGTAGAAGAAAACCACACCAGACTTGGTGTTTGCATCACATTCTGTCTCAGACCGAATCCATACCTCATTCTGATTCGCTTCAGTCTTTGAACATGCCTTCAAAGCCTGTAAATCTCCCGTGAGTAACAATCCTCTGTTATCCCTGAGCAGAAACTTTCCTTCGCTTCTTTGTGATGCTCCCAAAGACACAAGTAGACCTCACTTGTTCTTAACCCCAATGCAGTTTTACTCCTCTGCATTTTCATTCAATTATGAATGCCTTCAGTTGCTTAACCTTCTGAGATGACCATACTTCCTTATCCGTTGACCCTGACTTTGAAGCTATCGTTCTTGCAGGCCCTGCAACAGACCCTGCAACTAGCCTTTCTTCAACGTGTCCTCATCTCAGATACTCACACCACCATCTCCTTATCCTTGAGATGCCTGCAACTGACCACTAGATGTTCTTACCACCATCAATCACTCCACCAGACTTGAGCAGCCTCCACTTTTACCTCTGATGAAACCAACCTGTGACTGAACCTGTTGACATCTCTTTCTGACCTTGGAACTTTGTCTTCTTCAGATACCAATCACCATGACTCCTAACAAAACCAGTGACACATTCCCTATTAACTCCTTCTCGCTGTGAGCTAACCATCCTCTGAAACCGTCTTGACTTTAGTACTCCACCTGCAGTTAAACCTCTTAAATGGCTTATACTTTATTTACTTGCAGAGACTCCACCTGAAGCTTGAATCCTTCAACAAACTCCAAATATTTCTCAACTTAGCTCCACCTTGAGAGTTAAACATCACTGTCTCGTTATTCAACCATGGATCATTGCTTGATACTGTGTCTCAGCCTCATGACACACACTCATTGTCTCTGCAGCCACTGAAAAAAAAATCGCTTATACCAGAAGATCACCACAATGCTTCCATTTGCTTCTTTGTGCCACTTAACTTGAACTGGCTTTCACTGCTGCAAGCATTCCCTCTTTTGAATGTGTAACTTGTGTCAATCTTTGAGACATTTCTCATGTTGTATCTCTTTGACATCTTGACTCTTCCTTGTCACTGAACTCTGACCATTCAGAACAGAACTCCTGCTGCCATCTTCAAGTACTTCATTACACTAACGAACCGAGCTTTTGGCCGTTAGGAATGTACCATTTTAAAGCCCACTGTCAAGTAAACTAGAAAATACTTCCCTTTCCATAGGTTTCTATACCACTGATTCCACCATCAGTTGCACCAAGAGTAATCATCTTCCCAGCCAAGTTAAGACACTACTTCCCTGTGTCACAACAGCTCTGACCTGAGCTTGTCTCAGTTAATGCAATGCACCACAAGAGCTTCTTGCTTCAGCTCCCACATGAGCATTTATGTTTCAGCAGATAAGACTGTCTATTTGCTTTACACACATCTATTCTGCTCCAAACTGATTCCCTCTTGACTTTGATAACACTCTTTGCCTCCTTCTCGCTACTGATCGAGACCTCCTTGAGTTTGTTCAGCTTGGTTATCCCCTCACACAGCTCCACCTCGAACTGTGCTTCTTTCTTGTTTTGACTCTGCCTTAATGTCTTTGTAATTCATATCCTCTATGAAGAACCCATGCTGACTGCCGACATCCTCTTCACATATGATAACCACACGCTGAAGCCTTCATCTGATGAGACCATGCTGAACCTTGAACTCGTTGATACTCTCTGGGCTTTCTTCTCAGAAACTCCTCTGAAAATAACACTGCTCCACAAGTTCTTCTTGCTGCCACTGAGAACTCCAATATGATCTTGCCTCAGTCTCTGTCCAGCCATCTTTTGAGAACGTTCACGTTCTTCATGTTCTTCCCACAGACATGAACTTACCCAGATGTATTCTACCTCTGGAGCTTCCTTGTAGAACTCACTTCTGGCCTTTTACAATTTTTTTTTTCTTCATTCCTGGATCATATCTTCAAAGCTCACCACGCCTCAGAACTAACCATCTGAACCTCACAGATTTCATGATCAACCTCTTGACCACATTCACCACGTTCTGTAGACTTCCCAGATTTTGAGCTTCTGATCCTTACCTCTGAGACTAATCAAACACACAAGCTTCCCTCAAATCTGAACCATAACTTGAAAGCCTTCAAAGTTATTTCCCTGCTCTCATAAACTGATTTTCTGGTCTTGATCCATACTCAAAACACCATATACTTCTCTGAACTCTGAAAACCAAAACTGATGTAAAAGCTTCCACCAAGACACAGTAGTCAAACCACCTAAGGCGTCCCCTAGTTCTTCGATCTAAGTGTGTTACCTCCTGCTTATTCCCCCAGCAAACACTTGAACACCAGAAGCACGTACTCCTTTCACACCAAGAATTTAACCAAAGAAAACAACTTGAACCTAGTACAACTTTGGCTATCTCCTTCTGCAAAACCAGTATGCCTCTCTTGTGTTCCAACCAGCTTTCAATTCTTTGAGAATCACCAACCATGAGTACCAAGAACATCAACGAAATACATCACACGATGTACCTTGTGAGTGCATCTAAACTTGACAAACATCCCTGATTTGAGCCTTACTCTTGCTTGATTCTTTCTTGACAAACATAACCCTGCGTCGAAAGCTCTCAGCGTTGAGACATCCTCCTCTCGTTAGCTGCCATGATTTCACCCTCTTGAAATCATCACCAGGGATGAGTTTCTTCCCTGAGACTCTATCTTTCTTCAAGACCGGCAATATCAACATGAACCCAACTGATACCTTCTCCTTCCTCAGCTCGAGACGTCTCCGTAACGGTAAACCATACACTCGTCTTCTTTGAAACTTGACGAAGAGTACGTTATCTTTGATTATCTTTCCTCTTTCCAGAACCTGCAATCTCCATCACATAACAGATTCCAGACTCCATAATTAATTGATCCAAGATCAATCACCAACTTAGCTCGTGATATCGCAAACCCGTAACGATTCATCTTTCTTCTTCCTCCGGTTCGTTTCTTGAACGAATCACTTGAAGATCCGAAGCTAATCCACGCATCGCCATAACCTTGCGCTCTGATACCACT
>A08:9992286..9996368_INT#LTR/Copia
TTTGGTATCAGAGCCAAACACAAAAAAACCACAAGAATTGTAACCATGGCAGACATCAAAGAAGAGAACGTCAAAAACAAAAACACTGGCCCGCCCTCTGTCAAGTTTCCGATGCTAACCTCTTCAAACTACACTGTCTGGTCTATGAGAATGAAGATAGCACTTAAAGTCTGTGAAGTATGGGAGACGATTGATCCTGGATCAAAGGATGAGAAGAAAAATAACATGGCTATAGCATTCTTATTTCAATCCATACCCGAAGCCCTAATTTTACAAGTCGGCCACATAGATACATCAAAAGGAGTATGGGATGCGATAAAAGCCCGTCATGTTGGAGCTGAGAGAGTCAAAGAAGCTAGATTGCAAACCCTAATGGCAGAGTTTGATAGACTCAAGATGAAAGACGATGATACAATCGATATCTTTGCTGGAAAACTCGCGGAAATCTCATCAAAATCAGCATCACTGGGCGAGACAATTGAAGAACCTAAACTTGTGAAAAAGTTTCTAAAGAGCTTGCCTAGAAAGAAATATATTCATATGGTTGCCTCTCTTGAGCAAGTTCTTGACCTTAACGAAACAAGCTTTGAAGATATAGTTGGTAGGATGAAAGCATATGAAGAACGGATAGCTGAAGAGGAAGATGATCACAATGACGATCAAGAAAAACTAATGTATGGTGATGCAAGTCAAGAAAACTATGGAGGAAATTACAATAGTGGACGAGGCCGTGGCAGAGGTGGTCGCTCTAACTGGAGAGGAAGAGGCCGTGGCCGCATTGGATCGACGTTTAGTAATCAAAGAGAAGCATACAAACAGCGAGCGAATGGAGATATATCGCACATCACGTGCTTTAGCTGTGATAGACAAGGTCATTATGCAACTGACTGTCCAGATAAAAAGCTTAAACTCCAGGAAACAATTGAGAAGAAAGACGATGACACTCAAGATGCTGATGAATTAATGGTACACGAGATAGTTTATCTCAACGAAAAGAAAGTGAACCCTGCTATCTTTGAATCCAACCATGATACAGAGAAAGCTTGGTATCTTGACAATGGGGCCTCAAACCATATGTGTGGAGATCGACAATTCTTCTTTAAAATCGATGAAAGTGTGACGGGTAAGGTAAGGTTTGGTGATGACTCGAGAATAGACATAAAAGGAAAAGGATCTATTCGGTTTGTGTTTGAAGGTGGTGAGAAGAATGTTTTGAATAATGTCTACTACATCCCGGGACTGAGAAGCAACATCATCAGCTTAGGACAAGCTACAGAAGTACGTTGCGAAATACAGATGAAAGGAGATACATTAACCTTACTTGATAGGTACGGAGAAGTCATGGTTCGAACTACACGAACAGCAAGTCGACTGTATAAAGTGATCTTGAACGTCGAACGTGTTCAATGCTTGCAATTAACCTCAATGTCTGAGTCATCTATGTGGCACGCCCGCCTTGGTCATGTTAACACCGAGACACTGAAACTGATGGTAAAGAAAGAACTCGTCACTGGCCTGCCAGACATCACGATCAGCAAAGAAACATGTGTTTCTTGAAGCAAGCCAGAAAGCCCTTTCCGCAAGCAACAAAATTTCGAGCTACTAGCCCACTTGAGCTAATCCACGGAGACTTATGTGGTCCAATTACTCCACCCACGCCAGCTCAGAAGAGATATGTATTGGTGCTTATAGATGATCATACACGATATATGTGGACCGCACTGTTGAAAGAGAAAAGTGAAGCATTTGAAAAGTTTAAAAATTTTAAGAAACTTGTTGAACAAGAAACACAGGAGGTGAGTTTGTATCACAAGAATTTAGTGATTACTGCGATAAGAACGGCATAAGGAGACACTTGACGGCACCCTACTCACCTCAACAGAATGGAGTGGTCGAACGTCGTAACCGCACTCTCATGGAGATGACAAGAAGTGTCTTAAAACATATGAGTGTACCTAATAACCTATGGGGCGAAGCTGTAAGACACTCTACGTACTTGATCAACCGCCTTGCTACAAGATCACTGGATGGGAAAATGCCTTATGAGATGTTACGGTTGAAGAAACCAAACGTCAGCCACCTAAAAGTGTTCGGGTGTGTGTGTTACGCACGATCAGAGACGCCGGGAAGAAGGAAGCTAGATGATAGAACGAGGACACTAGTCCACTTGGGAACTGAACCGGGATCAAAAGCTTATCGACTGCTTGATCCAGAGACCAAACGGATAGTCGTAAGCCGTGACGTGCACTTCACGGAAGAAAAGGAATGGAGCTGGAGCAAAACAGAGCATTCAAGTACTGGAGAGTTCTCTGTTAAGCTAAAACCGTTGAGTAACACAGATGAAGTTGAAGAGAATTCTCAAGAAGAGGGAGATGAGAGTGAACCCGGGAGTGATGAAGAAAACATCGAAGCGCAAGAAGGTGACCCTCAACCAAGAAGGTCACAACGTGTTAGTGTCCGACCCTCTCACCTTGATGATTATATCTTGCTGGCTGAAATTGAGAGTGAACGATTGCTGATGGTTATAAATGAGGAACCGTGGGACTATGATGATGCTAAGAAACTGAAGGTTTGGGTAGACGCTTGCAAAGATGAAATTTTCTCAATAGAGAAAAAAAAAACTTGGGATCTCGTTGAGCTGCCTGCAGGAGTAAAACCAATTGGTCTCAAATGGGTCTTTAAGATCAAGCGTAACGCCGATGGCAGTATCAACAAGTTTAAAGCTCGACTAGTAGCAAAAGGATATGTTCAAAAACACGGGGTTGATTATGATGAAGTTTTTGCGCCAGTAGCACGCATTGAAACAATACGTTTGATCATTGGATTAGCTGCTTCGAAAGGTTGGAGAATTCACCATCTAGATGTTAAAACTGCTTTTCTCCATGGAGACTTGAAAGAAGAAGTGTACGTGAGCCAGCCACAAGGGTTTGTTGCCAAAGGACAAGAAAACAAGGTTTATAAATTTAAAAAGGCTCTCTATGGCCTGCGTCAAGCACCTAGGGCCTGGAATGTAAAGTTGAACCAAATATTGAGAGGTCTAAACTTTTATCGCTGTTCAAAGGAGCCATCGTTATACAGAAAGGAAGTAGGTAATGATCTCCTTGTAGTGGTCGTATATGTAGACGACTTGCTTGTCACCGGTTCCTCACTGAAGATGATAGAGGATTTTAAACTTGAGATGGCCACGAAATTTGAGATGAGTGATCTTGGGATGTTGACCTATTACTTGGGCATTGAAGTTCTGCAAGAAGAAGATGGGATCGTCCTAAAACAGGACCAGTACGCACGAAGAATACTTGAAGAAACAGGAATGGCGTCGTGCAACTCTACGCAGATTCCTATGGAGATGAACTCCAAATTCTCCAAGGCTCCGGATGAAAAGAAAGTAGACGAGAAAGAATATCGCCGCAGTATTGGCTGTTTACGTTATCTTCTACACACACGTCCAGACCTCTCTTTTGCTGTTGGCGTTCTTAGCAGATATATGCAGGAACCGAGAGAATCTCATGGTGCGGCTTTGAAGCAGGTCTTAAGATACCTACGTGGGACATGTACTCTTGGACTTAGGTTTCAGCGTGGCGGGGACTTGAAACTCGAAGGTTACAGTGATAGTTCACACAATGTGGACTTATATGATGGGAAAAGCACAACTGGGCATGTGTTTTACTATGGGAACAGTCCTATAACGTGGTGTTCTACAAAGCAGGAGATAGTTGCATTGTCGAGTTGTGAAGCAGAGTTTATGGCTGCTACTGAAGCAGCAAAACAAGCTATATGGCTTCAAGAGTTGATGAGCGAGGTTGTGAATGAAGTGTGCAGGCGAGTGGTCATTAGGGTGGACAATAAATCGGCAATACAACTTGCTAAGAATCCGGTATTTCATGGCCGCAGCAAACATATTCATATGAGATTCCACTTTATACGTGAATGCATTGAAAATGAACAGGTTGAAGTTGAGCATGTACCCGGAAACGAACAGAGAGCTGACATCTTAACCAAGCCACTTGGAAGGATCAAGTTCACTGAAATGCGAAGTCTGATTGGAGTTGTAGATGCGAGTAAGTTCAAGCTTAAGGGGGAGAA
>A09:11219002..11223103_INT#LTR/Copia
CGTGGTATCAGAGCTTCTTTATTGGAATCAAACCGATCGAGAAGAAGAGAGGAGAAGCATGACAGATTTAACAGTGACAACGTTTAAACCAAAGACAACCGGTCCATCAGCTATTCAATGTCCAATGCTCACCACCACCAACTACACAGTTTGGAACATGAGAATGAATGTTTTGCTTAAAGTGCATAAGGTTTGGGAGTCGATAGAACCAGGAACCGATGATGGCGACAAAAGATATAGCTAAAGCATTCCTATTTCAATCAATTCCTGAAACCCTAGTTCTACAAGTTGGAAACAAAGAGTGCAAAAGAAGTATGGGAGCAATTAAGGCAAGAAACGTGGGAGCTGATAGGGTCCGAGAGGCAAGGTTACAGACGCTTATGGATGAGTTTAACCGTATGAGGATGAAGGATACTGAAACAATAGATGAATTCTCTGGAGAACTTGCAGAGATATCCTCAAAATCTTCAGCCCTGGGTGAAGTCCTTGAAGAATCAAAACTTGTGAAGAAGTTCTTGAGCAGTCTTCCGAAGAAAAATTACATCCATATCATAGCTGCGCTCGAACAGGTTCTTGATCTAAACACAACAACCTTTGAGGATATTGTGGGGAGACTAAAGGCCTATGAAGAGAGAATTAAGGTAGAAGACAAACCAGAGGATCATGGAAAGCTTCTATATACTAACAGCGAGGGAAAAGGACCACAAGAAACCTACGGAAGGGGCAGAGGACAAGGTGGTTGCTATAACAATAGAGGACGAGGAAGAGGAAGGTTTAATGGACGAACTAACTGGACACAAGGGAGAGATGCATCACAGGTTGTTTGCTTTAGGTGTGATAAAACCGGTCACTATGTATACGACTGTCCAGACAGGTTACTTAAACTTCAAGAAACACAGGAGACTGAGAATGATAGTACACACGACGCTGAGGAGCTGATGATGCATGAGGTGGTTAACCTAAATGAAGATAATGTGAGACCGAGCAAGTTTGAGACTTCATCAGGAACTGATAACGTTTGGTATCTAGACAATGGGGCTAGCAACCACATGACAGGGAATCGAAGCTACTTTTCATCACTAAACGAGAATATTTCAGGGAAAGTGCGGTTCGGTGATGACTCTAGAATCGACATCAAAGGGAAGGGCTCGATTCAGTTTGTTACTAGAGACGGGAGACGAAAGTCTTTGGCTGATGTTTACTTTATACCAGAGTTAAAAAGCAATATAATTAGTCTGGGTCAGGCTACTGAATCAGGCTGTGATGTCAGAATGCGAGATGACTACCTAACACTTCGTGATCGAGAGGAAAACGTGCTAGTCAAGTCAATGAGGTCAAGAAACCGTCTATACAAAGTCACAATGGAAGTCAAAGGTACAAAGTGTCTACAGCTCGAGAAGGTTAGTGATTCTACCTTATGGCATGCAAGGCTCGGACATGTTGGTCTGGATGCTATGAAAGCGATGATAAGCAAAGAGATGATCACCGGCATGCCAAGGATCAGTGTTGAAAAGGAAACGTGTACATCCTGTCTCATGGGGAAGCAAACGAGAGCTTCGTTTCCTCAGGCAACGAACTATCGTGCCACACATGCTCTCGAACTGATTCACGGTGATCTCTGTGGGCCTATTTCACCTTCAACTGCGGGAGGAAACAGATATATATTTGTTTTGATCGACGATCACACGAGATACATGTGGACAATTCTCTTGAAGGAAAAGAGTGAAGCTTTTGATCACTTTAAAAGGTTTAAAGAACTTGTTGAGAAAGAAACCAGAGCCACCATTAAAACCTTGCGCACAGACAGGGGAGGAGAGTTCACGTCTCAAGGTTTTCGAAGTTTCTGTGATGAAAATGGGATCAATCGTCATCTAACAGCTCCATACTCACCTCAACAGAATGGAGTAGTAGAGAGACGGAACAGGACTTTAATGGAGATGACCAGAAGTATTATGAAACACATGAAGATTCCAGATTATTTGTGGGGTGAGGCTGTGAGACACGCAACTTATTTGATTAATAGGATTGCTACTCGTACACTAAAGGATCAAAGCCCATATGAATGTCTTAAAGGGAGAAAGCCTAATGTGAGGCATCTACGAGTTTTCGGCTGTGTCTGCTATGCGAAGAAGGACACTCCACATCTTAAGAAACTTGACGATAGGTCTAGAGAGCTAGTACACCTCGGAGTTGAACCAGGCTCCAAGGCATATCGTCTGTACGATCCAAATACGCGCAAGACAGTGGTCAGTCGAGACGTAATTTTTACTGAAGACAAAGCTTGGAGGTGGAGTAAAAACGGAGAAGATACTTGTGAGGCAAGTTTCGAACTCACACTCCCTGGTTACGGAAAAGAAGAAGTGGTTAAAGTGGAGACCAAAGACGATGAGGTAGAGGAAGATAGTGATCGCGGTGATAGCGAAACAGAGGAAACAGAGGACACTGAGACAGTTCCGAGAAGATCAACGCGTATTAGTACAAGACCAGGTTATTTGGATGACTACGTTTTGATGTCTGAAGTTATTGAGACAGAAAGGCTTCTTCTTCTGTTAACGAAGAACCTTGGGACTGGAATGAGGCAAAAGGCGAGATAGTCTGGAGAGAAGCTTGCGAGGATGAAATCAATTCTATAAAGAAGAATAAGACTTGGACGCTTGTGGAACTTCCTGTGGGGAGTAAAGCAATTGGATTAAAGTGGGTTTTTAAGCTGAAACGCAACGCAGATGGGAGTATAAGTAAGTACAAAGCCAGACTTGTGGCTAAAGGATACGTGCAGCGTCATGGCGTCGACTATGAAGAGGTCTTCGCTCCTGTTGCTAGAATAGAAACTGTTCGAGTGATCATTGCTTTGGCAGCATCCAATGGTTGGGAGATTCATCATCTGGACGTTAAGACGGCGTTTCTTCATGGAGATTTGTTAGAAGAGGTATACGTCTCACAACCTGAAGGCTTTAAGGTTAAGGGACGTGAAGATAAGGTTTACAGGTTACACAAAGCTCTCTATGGCTTAAAGCAGGCTCCAAGGGCTTGGAACATCAAGCTAAAGTCAATACTAAAGGAGCTGAACTTCGAAAAGTGTTCCAAAGAACCGTCATTGTTCAGAAAGAAAACGAATGGGGAAGATCTCTTGGTAGCTGTTTATGTGGATGATCTCTTAGTTACTGGTTCAAATTGGAGGTTATACAATGTTTTAAAACTGAGATGGCGACTAAATTCGAGATGACTGATCTTGGAATGCTTACCTACTACCTAGGGATTGAGGTAATTCAGTCTGCAGCTGGTATTGTGTTAAAGCAAGAAAGGTATGCGATTAAAATATTAGAAAAGCAGGGATGCATGAGAGTAACGCAGCTCAAGTACCAATGGATCCTAGTTTGAAGATGTCTAAAGCGATAGAAGAAAAATATACTAATGAGAAGGAGTTTAGAAGAAACATTGGATGTCTTCGTTACTTGATACACACACGTCCGGATCTTGCTTACAGCGTAGGTGTCCTGAGCCGTTATATGCAGCAACCTAAGGAATCACACGCAGCCGCCTTGAAGCAGGTTCTCAGGTATCTACGGGGTAGTTGCTCCCTCGGTTTGTTCTATAAGCGAGAGAATGAGAAAGGACTTGTGGGATATAGTGATAGTAGCTACAATGTGGATCCAGATGATGGTAGAAGCACTACTGGCACATTTTTATCTGAACGAGTGCCCGGTCTCGTGGTGTTCGACTAAGCAGGAGATCGTAGCCCTTTCTTCATGTGAGGCTGAGTTCATGGCAGCAACAGAGGCTGCTAAACAAGCTATTTGGTTGCAAGAACTTCTAGGAGAGATTGTGAAGGATTCCGAGAAAGCAATGATCCGCATTGATAACAAATCTGCAATTGCTTTGACAAAGAATCCAGTTTTTCATGGAAGAAGCAAGCATATACATAAGCGGTTTCATTTCATCAGAGAGTGTGTTGAAGAAGGCTTGTAGCCGTGAACCATGTAGCTGGAAAAGAGCAGAAGGCTGATATTTTGACTAAAGCTCTTGGGAGGATTAAGTTTAAAGAGATGAAGACTTCATTGGAGTACAAGATGTGAAGATTGAGGATGTCAAGCTTAAGGGGGAT
>A09:11673934..11675865_INT#LTR/Gypsy
ACTTGGTATCAGAGCCAGGTTAGGCTTTTGAGCAACTGAAAGTGGCGATGACGACGGTTCCTGTACTGGCAATGCCAGATTTCGGAGCGCTGTTTGAAGTAGAGTCAGATGCGTCTTCGATTGGTCTGGGAGCAGTACTAATGCAGCATGGGAGGCCGCTGGCTTTCTTCAGTCAAGCTCTCACAGAGAGGCAGAAGCTCAAATCACTGTACGAAAGGGAGCTCATGGCAATCGTGTTTGCAATTCAAAAGTGGAGGCATTACCTGTTGGGCAGAAGGTTTGTGGTTAAGACTGATCAGAAGAGTTTGAAGTTCTTGTTGGAGCAGAGAGAGATAAATATGGAGTATCAGCGTTGGTTGACGAAGCTGCTGGGGTTTGATTTCACAATTCAATACCGTCCCGGCCTAGAAAACAAAGCAGCCGACGCACTCTCACGTCGAGAAATGACTCCGGAACTCGCAGCTATCACCACCCCAATGGCGATTCAGCTAGAGGAGATCAGTGGAGAGGTCGATAAGGATCCGGATCTGCAGAAATTGATCAAGGAACTGCAGCAGGACCCTACATCACACCCGGGGTATGCTATGGTGAGTGGGAGGTTGTTAAGGCACGGGAGGTTAGTGTTACCGAGGAGGTCTCAGTTGATTGGGTTGGTATTGAGAGAGCTACATGATAGTCAAACTGGAGGGCATGGAGGCGTGCTGAAAACTCAAAGAAGGGCTGCAGAAATGTTTTATTGGACGGGAATGATGACAGATGTGAGGCGCTATGTATCTTCGTGTCACGTCTGTCAGAGAAATAAGTATTCCACATTGGCACCAGGGGGTCTGCTCCAACCTCTGCCGGTTCCTGAACAAGTGTGGGAGGACTTATCCATGGATTTCGTCGAAGGGTTGCCTCGATCTTCAGGTTATAACGCAGTAATGGTGGTGGTAGATCGACTGACTAAGTACAGTCATTTCATTGCGCTCAAGCATCCCTTCACAGCCACTGACGTTGCACTCGCTTTCATTCAGGAAGTAATCAGATTGCATGGGTTTCCAAGGACCATCGTTTCTGATCGGGACAAGGTGTTCACAAGCCTGTTCTGGAAGGAGCTGTTCCGCTTGTCAGGAACCAAACTGTGCTTCAGTACTGCTTATCACCCCCAACAGACGGACAAACTGAAGTAACTAACCGGGGAATGGAGACCTATTTGAGGTGTTTTGCTAGTGATAAACCCAAGTCGTGGGTGAAGTTCCTTCCTTGGGCAGAGTACAGCTATAACACGTCCTTTCATTCCTCAATAAAGATGTCACCATTCAAAGGAGTCTACGGAAGGGAGCCACCAGTGTTGTTGAAGTATGAGACGGGTTCCACCAGTAACGCTGAGTTGGAGGGGCAGATGGTTGAGCGAGACGAGACGCTTAAATTACTGAAGGAACATTTGCACCGAGCTCAGCAGAGGATGAAGGCGAAGGCAGATGAGTCTCGACGTGAGCTGGTATTCGAGGTTGGAGACAATGTCTACCTGAAACTCAGGCCATACAGGCAGCAGACATTGGCCAAGAGGGCCAACGAGAAGCTATCTGCTCGTTACTACGGTCCGTTCGAAATTGAAGCTCGTGTGGGAGAGGTGGCATATCGTCTTAAGCTACCTGAGGATGCAAAGATACATCACACGTTTCACGTATCCCAGTTGAAGAAAGTGATTGGGGAAGTGGGAGAAGTAGCGTCTCTTCCATCTCAATTGACAGCGGAGGGAGTGCTTGAGGTGGAACCAGAGGCTATAATTCAGACGCGGGTGAATGTGGGGTCTGGTCAAGAAGAGGTGATGGTGAAGTGGAAAGGGTTGCCAGAGTTTGATTGCACTTGGGAAGATAAGAAGAGGATGAAGGCAAGGTTCAGTAACTTCAACCTTGAGGACAGGGTTAATTTTGAAGGGCAGGGTAT
>A09:12098908..12110589_INT#LTR/Copia
TGGTATCAGAGCAAAAGATCTGAAAACTCTAATTTTTTTTAAAAACGGCGTTTCTTAACACTCAAGAAACATGGCCGATACTAATTCTTCTACTTCCTATACGAAATTCCTGCACAACCTGCAGATATCACTACTTCCTCACCATACTACCAACGGTTATCAAAGAACAAGAAACCAGAATTTTGAAAGTATTTGCCATAAGCAACCTTTGAGCATTTTCGAAAAATCTCTTTAAAATCCTGATCAGAAGCATAAAGATCCTTGATAAATTCAAAGCCAAGCAATTTAGTTTCAAGGGCTGAGAGAAGAGTGTACCTTCGAGACAATGCATCGGCCACAACATTCTCCTTACCTTGTTTGTACTTGATCACATAAGGGAATGTCTCAATGAACTCCATCCAACGAGCATGCCTCTTGTTGAGCTTCTGCTGACCCTTAAGGTGTCTTAGAGACTGATGATCAGTGTGGATGATGAACTCCTTAGGCCAAAGATAGTGCTGCCACGTTTGAAGGGCCCTCACCAAGGCATAGAGTTCTTGGTCGTATGTGGGGTAGTTGAGCATGGCTCCTCCAAGCTTCTCACTGAAATAAGCCACTGGTTTTCCATCCTGCATCAACACAGCACCAATACCAACACCAGAAGCATCACATTCGATTTCAAAAGCTTTAGAAAAATCTGGAAGTACAAGTAAAGGGGCGTGAGTCAACTTCCCTTTAAGGATTTCGAATGCTTCTTCCTGAGCTGGTCCCCATTTGAACCCCACGTTCTTCTTGATTACTTCAGTAAGAGGAGCGGCCAAGGTACTGAAGTTTTGAACAAATCGCCTATAGAAGCCGGCAAGGCCATGGAAGCTTCTTACTTCACCAATGGTGGTCGGAATCGGCCAGTCCCGGATTGCTTGGACCTTCTGCTCGTCACTCTAAGCCATCTGCACCTACAACAAAACCTAGAAAGACCACATGATCTGTGCCAAAAGAACACTTTCCAAGGTTAGCAAACAAACGTTCCTTTCTAAGGACTTCAAGAACGGATTTCAAATGCTGTTTGTGCTCATCAAGGCTTTTGCTGTAAATAAGAATGTCATCAAAGTAAACCACAACAAAATGACCAATAAAAGACCTCAAGACATGATTCATTAGGCGCATGAAAGTACTAGGTGCATTAGTGAGACCAAAGGGCATGACAAGCCACTCATACAAACCTAGTTTTGTTTTAAAGGCCGTTTTCCATTCATCACCTTCTTTCATCCTAATCTGATGATAGCCACTTCTCAAATCTATCTTAGAAAAGTACTTAGAACCATGGAGTTCATCAAGCATATCATCAAGACGAGGGATAGGATGTCGATACTTTACCGTGATGTTGTTTATGGCCCGGCAGTCCACACACATCCTCCAGGAGCCATCCTTCTTTGGTACAAGTAGAACAGGCACGGCACAGGGACTGAGACTCTCTCTGATGTATCCCTTCTCAAGCAAGTCGTTGATCTGTTTCTCCAGCTCCTTGGTCTCGACCGGATTGGTGCGGTACGCTGGTCGGTTCGGTAGAGAGGCGCCCGGAACGAGATCGATCTGATGCTCAATGCCTCTCACCGGTGGCAATCCTTTGGGATTTTCTTCTGGAAACACATCAGAATAATCCTGCAAGATACCTAAAAACTCACTCGGAATCTCCGGTGCAAGGTCAGAAGAAGATGAGGCCAAGAGAGACTCTTTATAAATCAGTAAGAGAAATGGCTTTTGAGAGCAAAGAGACTTTCTTACCTGACTTTCTTTGACAAAGAAATTGGAGTTCTGGTACTGGTCTCAGGTTTATCAGCTTTAGAGTCTTGGTCTCGGTTCTTCTTAAGTTGGACTTGGTCTTGATGGACTTCCGAAGGCGACAAAGGCACCAAGGTGATCTTCTTTCCCTTATGATCAAATGAATGCCGGTTTGTGAAACCATCATGCACTGCCTTCTTGTCAAATTGCCAAGGCCGGCCCAAGAGAACATGGCAAGCATCCATGGGAAGCACATTGCACACAACCTCGTCCTCATATCGGCCAATGGAAGTGGAACCGTGACTTGCTCCTTCACATACTGTTCTCCGGCCTCATTGAGCCACTCCAACCTGAAAGGACGAGAAAGAGGCCGAGTAACAAGCCCAAGTTTCTTTACAAGGGTGTCACTAGCCACATTAGTGCAACTACCTCCATCAATGATTAAAGAACAAACTTTATCAGAAATGAGACATCTAGAGTGAAAGAGATTCTCCCTTTGTTCTTTGTCATTGGATTTTGGTTGGACACTCAAGGCACGCCTAGTAACCAGTAGTGAACCATGGCTCGGTTCTTCAAGAACATCCTCATCATAGATCGGATAAGAACTCTCCACAAAGGTCGAGCAAAACTCATTGATCACTCCATCGACCTCCTCATCAAAGATGGGATCAGTGGTGTCGTCCAAGACTCTCCTAGTAACAAGAAGGGGACCATGAACCGGGAAGTCAAGTGCTTCTTCCTCATTATCATCATCATACACTGGTCCGAGATCCTCCTTGTCTTCTTCAGATTCGACTTCTCCATTCTCCAAGAGCACCATCACCTTTTGGTTTGGACATCGGTTGGCATAGTGGCCAAGGCCATGACACCTAAAGCATTGGATGTCTCTGGTTCGTTTGGTAGCCTCTTCTTTCTTTTCTCTATCAACACGAGCAGGGACATTAGTCTTAAAAGCTGTATTTGTTGTGGAAGAAGACTTACCCTTGTCTTGATAGTTTGGCTTGGAAGCAAAGGTCGGTTTAGAAGCAAAGGTCGGTTTAGTGAGACCCTTTCTCTTGACTTGTTGCTCGATCAGCACGGCCTTGTGTAGCATCTGCTCCATGCTGTCATAGTCCTCCAGCTCCATGCGGTCTTGTATGTCCCGTTGAGCCCGGTAAGAAATCTGGCCATGGTGGCGTCTAAGGGCTCTTCTACATCAGCTTTGATCATCAAGGTCTCCATCTCCTGGTGATAGTCCTCAACTGACTTAGAACCTTGAAGCAAACGCCTGAGTTTATGGTGTAGATCTCGGTGGTAATGGTCGGGAACAAAGCGTCTCCGCATCAGCATGGAAAGCTCATCCCATGTATCAACTGGCGCCTCACCTGCTCTCCTCCTGCTAGTCACAACTCGATCATACCAGTTAATAGCATAGCCAGTAAACTCAGCAGCAGCAAGTCTAACCTTTTTAATATCAGAAAAATTTTGACAATCAAACACAAGTTCAATTTTTCTTTCCCATTCAAGAAAAGCATCCGGATCATTTTTGCCATCAAAACTTGGAATTTTCAATTTCAAACCACTCAAGCCATCATTGGTTCTTTCATTTCTACCAAAAGGATTGACATCACCTCGGTTTTGATGCCTAGGAACTCTCCTTGGACGGTTGATGGATCGATCATCATCATAAGACTCTTCTCGGATTTCTAGGTCGGACCGGCTGTTCCTCCTTGGATGGTCACGTCTGGTTCTGGTTCGTGACTGAGTTGGACGGCCCTGAAGTTCATCAAGCCTCTGATGGATCGCCTCCAAACCTGTATTCAACAAGTTAGACATAGAATCATTGAGAGCACGCATTTGCAAGTTAGATAATCCGGCATATGAATTTCCGGGTCGGTTTCTTTCTTCTTCACTATCCATGGTTCCTGAAAACTTAAACAAGGTAAAGTTAGATTAAAAACCTCACACACTCAGGTGTTTATCCTCACCCACACACGTGTTTCACTCAATTTTTGTTGGTAATCACACAAGAGAGTTCCTCCCAAAGTTCTAAGAGAGCAAACTAGATCACCCAATGAGCAAACCAAGTGAACCACAAAGATCAAGAGAGAAAGATAAGAGATTTAGAGGGGAACCCGCCTTAACCTCCTCAAAGACCGGATTTCTCTTCGGCCAGCAGGCTTTCTCTTCCACCACCACACCACAAACAAATCAAACTTTGGAATATCTTTTTTTTTTTATACTTTTTTTTTTTTTTTATAGATCTTTTTTTTTTTTTTTATGGGGGTAATGAGGGGCCCGGGTTCAAGATAGATAGATAAGAAATTTAGATGAAGAATATGGAAGATGAGATGAAATGGATTGAAAAAGAGTTACCGAGAGAGTGGCTCTGATACCACTCTACCTTCATCCATCAGATAATCCAGGAGCTCTCATCACTTCTGTTCTGTTAAAAGGTGATAACTATACAGAACGGGCTACGGAGCTATCAAATTCAATACAAGCGAAGAAGAAGCTCGGGTTTATTGATGGTACAATACCAAAATCATCTAGCGACCCTGAGCTGTCTCAATGGCTTACTACTAATTCGATGCTCGTGGGTTGGATCCGCACGTCCATGGATCCAAAGATACGATCCACGGTATCCTTTGTTCCTGAAGCACATAAACTTTGGGATAATCTAAAGCGCCGCTTCTCCGTTACAAACGGGGTCCGAACACATCAACTTCGGGATGCAATTAATAACTGCAAGCAGAACGGTCAGTCTGTTATTGACTACTATGGACATCTAACTAAGCTATGGGAGGAACTCGACAACCTCAAAACAACTCGATCGTGTTTATGTGATGCTGCATCTGATATTGAGAAAGAACGTGAAAAAATTCGTGTTCATCAATTTCTTTTTGGCCTTGACGAATCTCGCTTCCGCACCATTCGATCACAGATCATTGATGAAGATCCCTTACCTGACATCAACAATGTATACTCACGTGTGATTCGAGAGGAACAACATAACAATACGTCTCATTCATCGGAACTCAAAACAGAGGCTATAGGATTCTCGGTCCACTCAACTTCAACTACCAATGACTCTCAACAAACTCAACAATCTGCTGCTATAACAAGATTTCGTGATCCAAACCGAACGTGCACTCATTGTTCTCGCAAAGGACATGACAACTCTGAGTGTTTTCTACTTCATGGCTATCCAGACTGGTGGTTAGAACAACAAAAGACAAACACAGGAGGATCCAGTCAACGTGGTGGCCGTGGTGGTCGCTCATCGTACTCATCAAACAGAGGACGGGGTCGCTCAAGCTCCACCAGAGTTGTCTCTAACAATACGACTACTACACCATCCCAGTCATCTCTCAACAACGATCAAATAGCTCAACTTCTTCAGCTTCTTCAAACATCTCGGTCAACCAATATATCTACTGAGAGATTGTCGGGTAAAACTAAGTTAAATGATGTCATTATTGATACGGGTGCTTCTCACCATATGACAGGGGACTTGGCTCTTCTGAGCGATATCACTGATATTATACCATCTTCAGTAAAGTTTCCAGATGGTCGTATGTCCAGTGCTACTAAAAAGGGCACTCTTGTGCTTAGTCGGGATTATTTCTTACGAGATGTGCTATATGTTCCCGACTTTAACTGCACTCTTATATCAGTCTCTCGCTTACTAAGACAAACAGGCTGCATAGCCATTTTTACTGATACTCTATGTGTCTTGCAGGACCGTTTTACGAAGACCCTGATTGGAACGGGTGAAGAACGTGAGGGAGTTTATTATTTTACGGGAGTCAAAGCTGCGAGTGTTCATCAGACTGAGTATAAGAATGCTTCTACTTCGGAACTGTGGCACAGGAGGCTTGGGCACCCATCTTTTCGTGTTTTGTCTTCTTTACCTTTTCTAGATAACATGTGTTTTGATTCTGAACAAGCAAAGTCCTGTGAGATTTGTTTTCGGGCTAAGCAAACTCGTTCTAGTTTTCCTGAAAGTTTTAATAAAGCTACGGCACCATTTGTTTTAATACATTGCGATGTTTGGGGACCATACCGAACCCCTATTCCTGCGGAGCCAAATACTTTCTTACTATTGTTGATGACTACTCCCGTTCTGTCTGGACATATCTGATGTTGGAAAAGTCAGAAGTGGCGGGTTTACTTCGAAACTTCTTTGCTCTTTGCGAGAAGCAATTTGGTAGATCAGTCCAACAGATTCGAACGGACAATGGCTCTGAATTCATGGTTTTATCTGGATACTTTCGACAAAATGGTATAATCCATCAGACATCGTGTGTGGATACACCACAACAGAATGGCCGCGTGGAAAGGAAACACCGCCATATACTAAACATAGCACGAGCGTGTTTGTTTCAGGCTCGCTTACCGTCTACGTTTTGGGGAGAAAGCATCCTTACTGCAACACACTTAATCAACTACACTCCATCTCAGGTTCTGCATGGCAAAACACCTTATGCGCTACTGTTTGGAAAGAAACCAGATCTCGATCAGTTACGTGTTTTCGAGTGTTTGTGTTTTGCTCATCGCAAAGCACGTGATAAAGATAAGTTTGGTGACCGAAGCCGACGTTGCATATTTGTAGGCTACCCGTATGGCAAGAAGGCGTGGTCGCTGTATGATCTCGAGACTAAAGACTTCTTCACAAGTCGTGATGTTGCATTCTCTGAATCAAAGTTTCCCGGAGTTGACACTGATAACTATGTTTCTCCACCTCTTAATCATTATGATACTGCTGTCGATGACTGGCTACTACCCAATATACCATCCAGGGGGAGTTCGGAACCTCAAGACGTCTCCTCCACGCAACAATCTCCTGTCCTACCTACTCCAACTATAGATCCTACTACAATGGTAACTCCCACAGATACGACAACAGCCGCAGATAAGGTCCCTGATACTACTTCATCCTATGTTCCTCAGCCAGTGACTGACTCTCATATACCATCGTCACCTGTCAGACACTCATCTGTACCCACTCCTGCAGAAAGCTCGTCTCCGGATTCCAGAGATTCTTGGACGAGGACTTAGACAGAAAACTCCATCCATACTACTTAAAGACTATGTCTTACACTCTGCTCAGACTACTGATAATAATAAACTCTCTCATGCTCTCTCCTCGCCTGATCTTGGTCCTCAACGAACGTCCTCAGGTATCACTCCCTCCCCTATATCTAGCTATGTCTCTGATGACTTATTTACAGACAAGCATCGCGTCTTCATGGCCAATATCATTGCCGATGACCCTCCTCGTTCATTCAAAGAAGCTGTGAAGCTTAAAATATGGCGTGATGCAATGGGAAAAGAAATTGATGCTTTTGATGCTACTAATACATGGGATATCGCAACACTGCCTCCAGGAAAGAAGGCTCTCAGCAATCAATGGCTCTACACTAACAAATACAATGCCGATGGTACTCTTGAACGACCTAAAGCTCGTCTAGTTGTCTTGGGAAATCATCAAACTGAGGGAGAAGATTTCAATGAAACTTTTGCCCCTGTTGCAAAGCTCGCCTCAGTGCGTTTTATTTTGAAACTTGCGGCAGCATTAAATTGGTATGTCCATCAAATGGATGTCCACAATGCCTTCTTGCATGGAGATCTTGAAGAAGAGATCTACATGAAGCTACCTCAGGGCTTTACGTGCTCAGATCCGACCAAAGTCTGTCGCCTCAAGAAATCTTTATATGGCCTTCGTCAAGCTCCACGCTGCTGGTACGCGAAGCTTACAACTGCTCTTACACAATTTGGTTTCTCTCATGACTACGCAGACCATTCACTCTTTTCCAAGGTTCGCGGTTCGGTCTGTATACATATTTTGATATACGTTGATGATTTTATCATCGCATGCAATGATACTACTGCTCTCCAAGAGTTCAAAGACTATCTTCATCGTTGCTTCCGTATGAAAGACCTCGGTACGCTTAAATACTTTCTTGGGTTCGAAGTTGCGAGGAATGCTTCTGGTATCTACATGTCACAGAGGAAATATGCACTAGATATAATAGCAGAGACATGGCTTCTTGGCGCCAAACCATCTCCAGTCCGGTTGAACTTAATCATCAGCTGGCTAAAGCAGTTGGTCCTCTTGCAAATGCACATAGTACAGACGCCTTGTTGGTCGATTGATATATTTGACTAACACAAGACCTGAACTCGGGTACATTGTTCATATTCTTGCTCGCTTTATGCAGAAACCGCTACTACCTCACTGGGATGCAGCTATCCGTGTTGTTAGGTATCTCAAAGGTTGCCCTGGTTAAGGAATTTTCTTAAAAGCTAATGATTCACTTCAGATAAGCGCCTACTGTGATTATGACTGGAGTTCGTGTCCCACTTCTCGTCGGTCTTTAAGCGCATACTTCATCTTTCTTGGTGACTCTCCGGTCATATGGAGAACAAAGAAGCAAGACTGCGTCTCGCTCTCCTCTGCTGAGGCCGAATACCGTGCAATGTCTGAAACTGTCAAGGAACTAAAATGGGTGAAGGGTCTTATACAATCTTTCGGCATTCAGCATCCAGGACCTATGCAACTTTATTGTGATAGCAAGTCAGCAATCTACATTGCTTCTAATCCGGTATTTCATGAACGTACCAAACATATAGAGCGTGACTGTCATCATGTCCGTGATGCTCTTAAGTCTAAGTTGATCTCTACTACTCATGTCTCATCTAAGAACCAGCTTGCCGATATACTCACTAAAGCCTTGCCACGGCCTTCATTTGAAGATCTTATGTCCAAGTTGGGTATTCGAAATCTCACACTTCCAACTTGAGGGAGAGT
>A09:12174662..12179048_INT#LTR/Copia
TGGTATCAGAGCAGCAATACTTAGTGATCTAAAATTTTTTTTTCCGCCGTCAAATACAAAAACATCTCTTTCACGGCTCTAATGGCTTCTCCTGCATCAAACAGCGAGACCATCAATATCTCTGAAACACAGAGTATTCTCAATCTCAATATGACCAATGTGACTAAACTTACGGCATCCAACTTCTTGATGTGGAGTCGTCAAGTCCTTGCTTTACTTGATGGATACGATCTCAGCAGCTACATCGACGGCTCCGGTATTATACCATCCCCAACGAACACTGTCGATGGTGTCACCACACCGAATCCGGCATACGCGATTTGGAAGAGGCAAGACAGGCTGATCTATAGCTCCCTACTAGGAGCTATCACCGTGACGATCCAGCCAATTCTCTCCACTACCACAACGTCCTATCAGATCTGGGAAACTCTCTCCACGACCTATGCTAAACCGAGCAGAGCACATGTGAAGCAGATACGCCAGCAACTCAAGACCTGGACGAAAGGCACCATGACCATAGACGCTTACGTACGTTCAAGGTTTTGTCACCCGTTTTGATCAATTGGCTCTCCTCGGGAAACCGATTGAAATTGAGGACCAGCTCGAGTATGTCTTGGACGGTTTACCGGACGAGTACAAGCAGATCGTTGATCAAATTGAAGGTCGCGACACAGCCCCTTCCATTGCTGAAGTTCATGAGAAACTTCTCAATTTTGAAGTTAAACTTCAGAGTAAGACAACCACTCCTGCTACAACACCAATCACGGCGAACGTCGCAAACTATCGTGGCTCAAACCACAGCAACACCACCCGCAACAGCAGCTACCAAGGGCAGAATCGCTCCAACAACAATCGTCCTCAGCAACAAACCTGGCAGCAACAGCAGTTCTCTGCTCCTGGTGGTCAAGCTCCTTGTGGCTACCAATGTCGCTGTCAGTTTTGCAACGTCCAAGGACACAGCATAAAGCGCTGTCCTCAGCTTCAGAACGTCCCTGCTGTCAGTCAGTCATCCCGGCCGTTCACTCCTAACGTCAGCTCTTGGAATCCTAGAGCTAATGTCGCGATCGCCCAGTCATACAATCCCAACAATTGGATTCTTGACAGTGGTGCCACACATCATTTGACTACTGATCTCTCCAACCTCTCTCTTCACCAGCCGTACACCGGTGGAGAAGAAGTGACAATCGCCGATGGCTCCAATCTTCCCATCTCGCATACTGGTTCCACATCCCTTAACTCCTCTACTCATTCCTTTCGTTTAAATGATGTCCTTTATGTTCCTAACCTTCACAAGAACCTTATTTATGTGTATCGTTTGTGTAATACTAATAATGTCTCTTTTGAATTCTTCCCTGCTCATTTCCAGGTGAAGGATCTCAGCACGGGGGTCCGATTGCTCCAAGGCAAAACTAACGATGAGTTGTACGAGTGGCCATTGACTTCCCAGAACACCATCTCTCTCTTCGCTGCCTCAACATCAAAGACGAACCAGTCAACATGGCACTCTCGCTTGGGACATCCATCTTTTTCTGTTTTTCAAACTGTTGCTTCAAAGTTTTCATTACCAGTTTTTTCTTTATCTTCAAAAGAACCTCCTTGTTCACATTGCCTTATTAATAAAAGCCATAAGCTCCCTTTTCACACAAACACTATTACCACTACAAAACCTCTCCAATACATCTACACAGATGTCTGGACATCTCCCATTCACTCTCTTGACAACTACAAATATTATCTTATTTTTGTCGACCACTTCACTCGCTATACCTGGTTTTATCCTTTAACCAAAAAGTCCCAAGTTCGAGATGTGTTCATTCAATTCAAAGCTGTTGTCGAGACCCATTTTGGAAGTCGGATTGAAAATCTCTACTCTGACAATGGAGGCGAGTTCATTGCGCTGCGATCATTCCTTGCAAGCCATGGCATATCCCATTTAACTTCACCACACACACACACCGGAGCACAATGGCGTTGCGGAACGGAAACACCGTCATATCGTTGAGATGGGTCTCACACTACTTCATGAATCATCTATGCCCACGACGTACTGGACCTATGCCTTTGCTACTGCGGTTTATCTAATTAACCGGTTACCAACACCAGTACTACAGCAGCTGTCTCCCTACGCCAAGCTTTTTCAAAAAGAACCCAACTACTTGAAGCTCCGTGTCTTCGGCTGTGCTTGTTACCCTTGGCTGCGTCCTTATGCGAAGCACAAGCTTGATCTACGATCATTGCCAATGCATCTTTCTTGGATACTCGCTTACACAAAGCGCATATCTCTGCCTTCATCAACCAACCGGGAGAATATATACATCTCGCCATGTGAAATTTGATGAAACGCAGTTTCTCTACAAACCACCTTCGTCCTCTGCTCCACCAGATTTTGATCATTCATCACCCGCTTATGCTCCTCCGACCATCATTCCCCTACCATCAGCGCCACTCGTACACACTCCGTCGTCTGCCTCCCCGGGCCAGGATCCTCACCTGCCGCAGTCGCCTGCGCCGAGCACTGCTCCATTGCCGCAAGGTAACTTCGAAATGAGTTCAGGTAATAATTCAACAGGTTCGACATCAAATAGTTCTACACCGACAAACACAGAATCTAACCCAACCCAACCGGACCCTCAACCCTCTCAAACCATACCCTCGTCATTACCGAACCCGACATCACCACAAAGCTCTTCCTCACCTGAACCTCCACCTGAACCTGAACTTGAACCTCAACCTCAACCTGTTCCCCAAAATGCCCATCCTATGAGAACCCGAAGCAAAAACCAGATAACCAAACCAGTTAAAAAGCTTACCCTTACAGCTGTAACCTCTGCCCCTAACCACACTATTCCCAAAACCGTGGCTCAGGCCATGCGAGATGAGAAGTGGCGCGCATCCATGAGTAGTGAATACAATGCTCAACTTGATAATCACACGTTTGAGCTTGTACCACCGCCTGCTAATCATCGTATTATTGATACACGGTGGATTCATACAATCAAGTATTGGCCTAATGGTGATATTCGCAGGTACAAATCACGGTGGGTTGCGCGAGGATTCAACCAAGAGTATGGTATTGATTATGGGGAGACGTTCAGTCCCGTGGTCAAATCATTAACCATTCGTTTGGTGTTGCATTTGGCAGTTACAAACTCTTGGGAGATCAAGCAGCTTGATGTTAACAACGCTTTCTTGCAGGGCACTCTTACCGATGAGGTTTATGTTACACAACCACCAGGCTTTGAAGACCATGATCGTCCTCACCATGTTTGTCGTCTCCGGAAGGCTCTCTATGGTCTCAAGCAAGCTCCACGTGCTTGGTACCAAGAACTGAAAACATTCTTGTGCCAAATGGGGTGTCACAACTCCGCTGCTGATACTTCCGTCTTCATTTACACTGACAACACCAACCTTCTCTACATTCTCGTGTACGTGGACGGCATCATTATCACTGGTAGCAGCTCCACACTTGTCTCTGCTTGTATCAACGTCCTGGCCTCCAGATTCTCACTGAAGGATCCGACTGACCTCGATTACTTTTTGGGGATTGAAGTAACTCGCACCAGCCGTGGACTCCACTTGATGCAGCGTAAGTATATTGTGGATCTTCTCACAAAGATGAACATTCTGGACGCTAACCCTGTCTCCACTCCACTTCCTACCACACCAAAACTGACGCTGAATTTTGGCTACGCCCTGGACAATCCTCATGAATACCGTCAGGTGATCGGAAGTCTTCAGTATTTGGCCTTCACAAGACCTGATATTGCCTACAGTGTCAACAAACTGTCTCAATTTATGCATAAGCCGACAGATGAGCACTGGAAGGCTGCAAAACGAATCCTTCGCTACCTGGCTGGTACACTCTCACACGGCATCTACATCAGTAAGTCCTCGCCCCTCACACTTCACGCTTACTCCGACGCAGATTGGGCTGGCGACACTGACGATTACGTCTCTACAAATGTGTATATCGTATACATGGGTTCCACACCTATCGCTTGGTCTTCTCGAAAACAAACCGGAGTCGCGCGGTCCTCTACAGAGGCGGAGTATAGGTCTGTCGCTAACACAGCAGCCGAGTTAAGTTGGGTCTGTTCTCTGTTGACAGAACTTGGCGTCACACTTAGCACCACCCCGGTTGTCTACTGTGACAATGTGGGTGCCACTTACCTCAGTGCAAATCCGGTTTTTCACTCTAAAATGAAACACTTGGCATTGGATTTTCACTTCGTTCGGAATAATGTTCAGTCGGGGGCTTTGCGAGTCACACATGTGTCTACAAAAGATCAGCTTGCAGATGCTCTCACCAAACCACTCTCACGATCTCGATTGATAGAGCTTGTTAACAAGATTGGAGTGACAAAACTCCCTCCATCTTGAGGGGGTG
>A09:12342145..12347056_INT#LTR/Copia
AGTGGTATCAGAGCCAGGTTTGATCATTCCGCAATTTCAAGCGTCAAGATCAGTCAAGAAGAAACGTCTCCAGCAAGTAAGAAAGATCGGGTCAAGGTTCGAAACTTATCTGTTCTCTTCTGTGTGTGTTGTTGAAGATTGATTCTAGGTTGGTTGATGCGAGTCGCTTGAAAAGGTGTTGTAGTTCTTATCGACTGCTTCTGGCTTTCGGTTTCTGATCAAGACTGCAAGTCAGGGAGCTATGGAGCCTACAAAAGGGAAGTTTGAAGTTGAGAAGTTCGATGGGCAAGGTGATTTTGGAATCTGGAAGCACAAAATGCTTTGTGCACTTGAAATCTTGGGTCTAGACTCCGTTCTTGAGGAAGAACCACCTGCATTAGAAGAGGCTGATGCAGACAAGTCAGAGCCTGGAAAGGAAGTCAAGCCAGATTTAACCAAAGCAGCAAAAGACAAGCGAGTAAGGAGTCTTATTCAGATGAGCCTAAGTGATCAGATAATCAGGAAAGTAATGAAGGAAACAACAGCGTTAGGTATCTGGAGAGCACTTGAGAGAGACTATCAAACTAAGTCTCTTCCTAATCGTATCTACCTCAAGCAAAGGTTTGCTAGCTACAAGATGAACGACCAGAAGAGTATCGAGGAAAATCTAGATGTGTTCCTGAAGCTGGTGAATGATCTAGAAAGCCTAAGTATCAAAATCTCGGATGAGGATCAAGCCATTCAGATCCTCACAGGACTTCCTCCCAAGTTTGAACCTTTGGTTCATACATTGAAATATGGGAGTGGAAAGGATACTCTTACGGTGAATGATGTTGTCACTTCAGCATACGCAAAGGAAACTGAGCTCAGAGAGAGAGGTGCTCTGGGAAGAAGTAAGGGTGATGCAGAAGGCTTGTATGTTAGTGAAAGAGGCAGAGGAGACAGAAGGAGCAACTACACTAGGAACAGGTCCAAGAGTAAAGGCAGGAATTTCTCGAAAGGCAAGGATAGCAAAGGTAAAGGTGCTTGTTTCATCTGCGGAAAAGAAGGTCACTGGAAACGTGAGTGCCCCGACAGAGGCAAAGCTAGAGGTACAGGCTCAGTGAATGTTGCAACTACTAGGAAAGAACCTTTGATACTAACGGCTAGTATTCAAGACACGAGGAACGAGTGGGTGATGGACTCTGGCGCAAGTTTTCACATCACGCCAAACAGAGAAGTACTGTTTGATCTCAAGGAGTGCAGTGGTGGAAAAGTGTTGATGGGAAACAACACTTTCAGTGAGATAAATGGAGTAGGAAAAGTTCGTATCAAGAGACCAGATGGGTCTATTGTAATCTTGACAGATGTGAAGTTCATGCCAACTATGGGAAGAAACTTAATATCCTATGGATGTTTAGAGAAAGCAGGGTGCAGCTATGAAGGAGGAGATTTTTCAGTCAAGTTCTTCAAAAATGGAGCAGAGGTTTTGTCAGGAAAGTATACAAATGGATTGTACTACTTAGAGGGAACGGTTCTCCAGGGTGAGAGCTGTACAGTGGGTTCTCAGGTTGATTCTACACAGAAGTGGCATTCGAGATTTGGGCACATCAGTCAAAAGGGTTTAGAGCTACTGGTTAAAGAAGGTTACTTAAATCAAAATGAAGTTAATAAGTTGGACTTCCGTGAAAGCTGTGTGTTTGGAAAAGCGCATAAGCAAAGCTTTAAGAAAGGGAAGCATACTTCGAAGGAGGTTTTGGAATATGTTCACTCAGATTTGTGGGGCTCTCCATCAGTGGTTCCAAGTTTGGCAGAAAAGCAATACTTTATCACCTTTATAGATGACTACTCGAGAAAAGTATGGATCTATTTCTTGAAGACTAAGGATGAAGCCTTCGAGGCATTCAAAGAGTGGAAGGTGGAAGTCGAGACTCAAACGGGAAGGAAACTCAAGTGTTTAAGAACAGATAATGGGCTCGAGTATTGCAATAAGAAGTTTGATGGCTATTGTGCGTCTACTGGAGTAAAAAGGCACAGGACGTGCGTATATACTCCTCAACAAAATGGCGTTTCAGAGAGAATGAACCGAACCATAATGGAACGCGTAAGGTGTATGCTTTCAGAAAGTGGAATGGAAGAAAGGTTTTGGGCAGAAGCGGCTTCTACTGCAGTCTATTTGATTAATAGGTCTCCGAGCTCAGCTATCGACTACAAACTGCCGGAAGAGTTATGGTCAGGTGCGAAACCAGGGATAAAACATCTAAGGAGGTTTGGGTCAGCAGCTTATGTTCATGTAACTAAAGCTAAGACAAGCCCACGAGCAGTTAAAGGATATTTTGTGGGCTATCCCCAGGGTACAAAGGGATTCAGGGTGTGGTTACCTGATGAAGGAAGGTGCACGATTAGCAGAAATGTAATATTTCATGAAGAAAAAGTTTTCAAGGATTCTCAGAGAACTACTTTATCTAGAGGAATGAGTGAAGACGATCAGAAAGAAAGAGGGAAAGCTGTGATAAAGGAAGACAGAAGATGCGTGACTTTTAGTCCAAGGTTGATCAGGGGTCCAACTTTGTTTCCGTGTGAACATGACTCAGAAGCATCCACTTCGGGTTCAGTGTCAGCAGAGGGCTCAGTTTCAGGTGGAGCAGTTTCAGGTTCAGAGAGAGAATCTACAGTTCAGGAACAGGAAACAACAGTTGATATGACAGAAGAGGATGGAGATGAACCGGATTTGGATAGTTATATTCTAGCGAGGGACAGGAAGAGAAGAGAAGTCAAGATGCCGTCGAAATATGACGATTTTGACGTCGTGGCTTATGCATTGTCTGCGGCTCAAGACATTGAAACGGATGAGCCTAAATCCTATCAAGAAGCTATGAGATCCCAGGATAGAGATCTATGGAACGCAGCCAGTGAAGATGAGATGATCTCTTTGAAAAATTTTGGGATATCATGCCCCACGAATTAGTTGCCAAGTGCGCTCCGCACCTGACTGTGATAGCCCTCTCGAGGAACGCCTTATTGGAACAAAAATGAGACTTGGGATCTAGTTCAAAGACCCGAGAAGAAGCGTGTGATTGGCTGCAAGTGGGTTTACAAGAAGAAACCGGGAATACCTGGGGTTGAGCCTCCGAGATATAAAGGTAGACTTGTGGCAAAGGGATACTCACAAGTGGAAGGCATTGACTACAATGAGGTGTTTGCTCCTGTAGTCAAGCATATCTCGATCAGAATTATCTTGTCCTTAGTGGTGAATGAAGATTTATATCTAGAACAGCTAGATGTAAAAACAGCTTTTCTGAATGGTACTCTAGAGGAAGAGATTTTCATGGAACAGCCGGAGGGGTATGAAGTAAAAGGAAAGGAAGATATGGTTTGTCTACTAAAGAAGTCTCTTTACAGACTTAAACAGTCTCCAAGGCAGTGGAATAAGAGGTTTGATGGATTTATGAAGGATCAAGGGTTTAGACAAAGTCCATATGATCAGTGTGTCTACGTTAGTGGGGAAGATGTGAAAAGCAGGATCTATCTTCTGATTTACGTGGATGATATGTTGCTAGTTTCAAAGAGCATGGAGGTTGTTCAGAAACTAAAGGATAATCTCAGTGAGGAATTTGAGATGAAGGATCTAGGAGCAGCTACAAGGATCCTAGGAATGGACATTTTGAGAAATAGGAAGGAGGGGACGTTGAAGTTGTCACAGGGAAAGTACCTTGAGAAGGTACTCTCAACCTTCAACATGGCTAATTGTAAGCCTGTTACAACTCCTCTGGGAGCACAGTTCAAGCTCAGAAGCTTAGATGAGAAAGAAGAAGTAACGGAACCTCCACACATGGTTGATATACCTTATGCTAGCGCAGTGGGCAGCCTAATGTATGCCATGGTGGGTTCTCGTCCAGATATAGCTCACGCAGTAGGAGTAGTGAGTAGGTTCATGGGAAAACCAGGAAGGAAGCACTGGGAAGCAGTGAAGTGGATTCTAAGGTACATTCGTGGCACAACAGAGTTTGGTTTATGGTTTAAGAAGGGAGAAAGGTTCAGAGTAGAAGGTTATAGCGATGCTGATTACGCTACAGACCTAGACCGAAGAAGATCAGTCACTGGTTACTTATTTCAGGTTGGAGGTAACACAGTGAGTTGGAGATCAGGGCTTCAACCCATAGTGGCCCTATCTACTACGGAGTCTGAGTACATGGCGTTAAACGAAGCGGCTAAGGAAGCATTGTGGCTTAAGGGTTTCTGTGAAGATCTAAGCTACGATCAAGGAGCAGTTCAGGTTAATTGTGATTCACAGTCTGCAATCTTCTTAGCTAAAAACGGAGGCTATCACGAAAGGACTAAGCACATACATACTAAGTTCAACTTTATTCGAGATGTGATAGCTAATGGTTCAGTATCAGTAGTCAAGGTTCATACTACGGTCAACCTAGCAGATATTCTAACAAAGGCGGTACCTGGAAGAACACTGGAGAAGGCTCTGGTGTCGGTGAAGGTATCAGTTTGATGAAGCGTCTGATAATTTCCTCTGAGATGTTTTGATAATTGGTGTCTCGCAGTAAGAGGAAGTAAGACAAGCAGGAGATTAGTGAGGTGCTAATCTTCACCTATGAAGTTGGAAATTATCGAAGTTGTTGTTCGGGTTCTGTGGTTGTTTACCTGAGGGTCTTGAGAAAGCAGTCTGGTTATTGTTTGAGTTCTTGTCTTGGAAAAGGAAGCACAAGAGTTCAGAAGGGGCTACGGGAAGAAGGTGGAGTTCGTTGGTGGTCCAGGATCGGAAGAGAAGTTTTTTTTGTTGATTTGATTCATCAGTGGAGATGATCGAAGAGTTCAGAGAAGTCGGAGATATGGAGTAGTAGCTGAAGTCATCTGAGCAGAGCAGAGCTTCTCTTAAGAGTTTCGAGTTCTTTGTCGGCAGATAGAGAGATGAAGATCAAGGTTATGACAAGGTGGAGTT
>A09:12390156..12394399_INT#LTR/Copia
TGGTATCAGAGCAAACCGATAACCCTAAATTTTTTTCAGCCGCCAACTTCTTCTTCTCTTCTTCTTCTTCTCTCCTCTCGAGCTTTTCCTTCTTACACCCATGGCTACCAATGCTGAAATTGTTGATCCAACAAAAGCTCTTTTCAACCTCAACATGGTCAATGTTACCAAGTTAACATCCATCAACTTCATGACATGGAGCCTTCAGATCCAGGCTCTACTCGATGGCTATGATCTAGCCGGCTACCTTGACGGCACGACCATAGCTCCTCCTCAAACCGTCACTGTTGATGACCAACCAGTTGTCAACCCTGACTACTCCAAATGGCGTCGCCAAGATCGCTTGATCTATAGTGGTCTCATCGGCACTTTGTCTCCATCCATTCAGTCGCTCGTTACCAACACCAAGACTTCCCATGAGGTCTGGAAATCACTCAGTGCAACCTATGCTACTCCAACCAGAGGACACATCCAACAACTTCGTCTCCAACTGAAGCACTTCGTCAAAGGTGACAAGAGCATTGATGACTACATGAGAGAACTCACCAGCCGCTTTGATCAACTCGCTCTTCTTGGAAAACCATTGGACCATGAAGACAAGATAGAGTACATCGTTGATGGACTCCCGGAGGATTACAAAACCGTTTTGATCAGATAGAAGGGCGCGACACCACTCCTTCCGTTGTGGAAAATCCATGAAAAGCTTATCAACAGAGAGGCAAAGCTCTTGGCAGCCGTCACGCACACCTCTGCTTCAGTACCAATGACGGCTAATATGGCTACCTCCCGTCCTAAGCAACAACAACAACATCGTGGAAACAACTGGAACAACAACTACAAGACGAACCAGTACAACTCACAGAAACAAGAAACCAAAACTGCCAAAGGATATCAAGGTCGGTGCCAAATCTGCAGCATCTTCGGTCACAGTGCAAGGAGATGCCCTCAGATGCAGCCACAGCAAGTCAACCTAACCGGGTCACCATTCCGTCCGTGGCAACCTAGAGCTAATGTAGCTGTCGCTGCTCAACACCCGTCAACTGCTTGGCTCATGGACTCCGGTGCGACACACCACCTTACTAGTGATCTGCACAATATGTCTCTGCAACAGCCGTACCTTGGTGATGACTCCGTGATGATTGGAGACGGCTCAGGCCTATCCATCACACACACTGGTTCAATATCTCTTCCTTCCACTGCACGAAACTTATTTCTAAATAATGTTTTATGCGTGCCAAACATTAAGAAGAACCTTATATCTGTTTATCGCTTATGTAATGCTAACAAAGTATCTGTTGAATTTTTCCCTGCTCACTTTCAGGTGAAGGATCTCAGCTCGGGGGTCCCGTTAATCCAAGGCAAGACCAAGGATGAGCTCTATGAGTGGCCAGTCAACCCATCTACCCTTCAAGCCTTTTTTGCTTCCTCTACCCCTACCATAAGTCTGTCCGATTGGCATTTTCGTCTAGGACACCCGTCTGCTTCAATTCTCAAAACTATTGTTTCTCATTTTTCTTTACCCTGCAAACAGTCTGTAACCCAAAATACTTTGTGCTCAGATTGTGCTATCAATAAATCTCATAAATTACCCTTTCATCAAACTTCCATTACATCTACTCGCCCACTTCAATATATTTTTACTGACCTCTGGAGTTCTCCAGTTCTCTCTGTAGACAATTATAAATACTACCTTGTGTTAGTAGACCACTACAGCCGATAAACCTGGCTCTATCCATTGAAGCTTAAGTCACAAGTCAAGGAGACATTCCAAGCTTTCAAAGCACTCGTCGAGAACTTCTTCTCTACAAAAATCGGCACATTATACTCAGATAATGGAGGGGAATTCATCGCTCTCCGAAAAATTCTATCTGATGCAGGCATTTCTCATCTCACTTCACCACCTCACACTCCGGAGCACAACGGAATCTCAGAGAGAAAGCACAGACATGTGGTCGAAACAGGACTAACACTGCTCACTCATGCTTCCATGCCCAAGTCTTACTGGTCCTATGCTTTCGCCACAGCAACCTATCTCATCAACCGCCTACCCACTCCTGTCCTTAAGATGGATTCACCATTTCACAAACTGTTTGGAACTCAGCCTAACTATGCCAAAACTCGTGTCTACGGCTGTCTCTGCTTCCCTTGGTTACGGCCCTATACGCACCACAAACTAGAAGACCGCTCTATGCCGTGTGTCTTCATTGGCTACTCCTCCACTCAGAGTGCCTATCTTTGCCTTCAGCCCCACACTGGTCGAGTCTACGTCTCAAGACATGTACGTTTCGACGAATCAACCTTCTCTTTCAAAACAAACCTTAAGCCTACCCCGACCTCGACTACACCCGCTGAACCACCTCCTCCTACGTATCCCCTAGCTACAACAATCCCTATACCGCTCCAGCCCCAACCACCACCCAACCCAATTCCACCTGTTCCACTCGTAGAGCAAACGGGTACTCCGAGCTTGGACCCTCACCCGTCAGTTCAGGTACAATCTTCAACACCTACTTTAAGTATTACTAATAGTGATAATGGTGGCGGATTCCTCTGCTTCTTCTGCCTCTCAACCTCCGCCATCACCATCACCACCACCAGCACCGATCAATAATCATCCGATGGTAACTCGAAGGAAGAACCAGATCACAAAACCAAGCACAAAGTACAACTACTCTGCCGCTCGCCTGTCTGCTACACCAGCTGAACCAAACACAATCACTCAGGCCCTCAAAGATAAAGTATGGAGAGAGTCAATGTCGACGGAACTAGACGCTTTTGTGCGCAACGGCACCTTCACTCTGGTCCCACGGAAACCGGGTTACAATGTCGTTGGTTGTCGCTGGCTCTACAAAAACAAGTTCAACTCAGATGGTACTCATCGCTGTCCAAAGTCCAGACTGGTTGCTAAGGGATACAAGCAAGAGTTTGGTCGTGACTATGTTGAGACGTTTAGTCCCGTTGTCAAGTCAACCACACTCAGATTAGTTCTTGATGTTGCGATCAGTAACTCTTGGCCCGTGAAACAACTAGACGTTAACAACGCTTTTCTTCAGGGAACGCTGACGGATGAGGTCTATATGGAACAGCCACCTGGCTTCATTGACACAGACAGACCGGACTATGTGTGCAGACTACATAAGGCTGTTTATGGACTCAAACAAGCTCCCAGAGCTTGGTACATGGAACTTCGCAACTTCTTCCTCAGTCTGGGTTTCACGAACTCTCTAGCGGACACATCACTTTTCGTTCTACAACACGGGGGCCACCTTATCTATTTATTGGTTTATGTCGATGACATCCTGATAACCGGCAACACCACCACTGGTATACAACGCATTTTAACTCTCCTTGCAGAAAGATTTTCAGTCAAAGATGCAGAGGACTTGAACTACTTTCTCGGAATCGAAGCTCATCGCACGTCGAGTGGTCTCCATCTCTGTCAACGAAAGTACATACTGGACTTACTCCATAAGTATGACATGATGAACGCAAAGCCAGTAACCACGCCGATGGCTTCGTCTCCAAAAATCACTCTCAACTCTGGTGTCTCACTCTCGGATCCAACTCAATATCGCCGACTAATTGGGAGTCTTCAATATCTTCAGTTTACTCGTCTTGACATTGCATATGCGGTCAACCGTCTCTCACAGTTCATGCACAAGCCGACTGAAGATCATTGGCAGGCTGCTAAACGCATCCTACGCTATCTCGCTGGAACTCCGACACATGGTGTTTTCTACTCTGCCAAGAACAACCTCGTACTTCGAGCTTACTCAGATGCCGACTGGGCTGGTGACAGTGATGACTATGTCTCCACAAACTCCTATGTCATCTACCTCGGTCAACATCCCATATCCTGGTCTTCAAAGAAACAAAATGGTGTTGCAAGATCATCTACCGAAGCGGAGTATCGTGCTGTTGCAAATGCCACAACAGAACTTATATGGATTTGCAGTCTTCTCTCTGAGCTTGGTGTCTCGCTTCCAGCAGCTCCAGTCGTTTTCTGCGACAATGTAGGAGCCACATTCCTCTGTGCCAATCCGATCTTCCATTCTCGTATGAAACACATCGCCATTGACTACCACTTTGTTCGGGGACAAGTACAACGCGGAGCTCTAACTGTTTCACATGTCAACACTCGTGATCAGCTAGCGGATGCATTAACGAAGCCACTCACTCGAGCTCGCTTCTTGGAACTGCGGAACAAGCTTGGCGTGACACCCACGCTGCAGCTTGAGGGGGCG
>A09:13178529..13182696_INT#LTR/Copia
TGGTATCAGAGCTACAAGCTCTTGAGACCTTCTTCCTCTTCTTCTCTAAAATCTTCGCTTCTCTCTTTCTCCCTATCACCTTATTCAATGGCTGCTCTAAATAACAATCCTGTTGAGCGAGCGTTTAGTATCACTAACATAAAAACTCACATCCCTGTTATCTTGGATTTTGAAGCTCATAACTACGATGCTTGGCGTGAGTTGTTCCTCACTCACTGCCTTGCCTTTGACGTTCTGGGTCACATCGACGGTATGTCTCTTCCCGCTGATGACAATGATACACCATTGAAGAAGAGAGATGGTTTGGTGAAACTCTGGCTCTACGGGACTCTAACCGAACAACTCTTCCGCAGCACTTTTTTCAAACCGGTGGCTCAGCTCGGGACATTTGGATCCGCATTGAGAACCAATTCAGAAACAACAAAGAAGCTCGGACCCTTCAGCTTGATCATGACTTGCGCACCACGGAAATTGGAGATCGCACTGTCCATGAATACTGTCAAACCCTGAAATCTCTCTCCGATCTGTTAGCCAACCTCGACTCGCCTGTCTCAGACAGATCTCTCGTGATGTACCTTCTCAATGGCCTCAACGAGAAATTTGACAACATCATCAATGTCATCAAGCACAAGGATCCCTTTCCTACGTTTGACACTGCCAAGTCAATGCTTCTCAACGAAGAGACGAGACTCAAAAAGGGAACCAAGACGCCTGCTACTGCTGATAACGCTTCTTCCTCCACCGTTCTTACTGCCTCAACTGAGAAGCCACAACCACAGCGCTTCAACAACAACAACAAAAGACATAACAACAGGGGGCGAGGTTGCGGTCGCCACAATCAGCAGCGTCCATGGTAAACCAATAACTGGCAAAACAACTGGAACCCCTCTTGGTCTATCCCATACTACCAAGGGCCAATCCCGCAGTGGTCTGGTTTTCCAACGCCATGGACACAGCAAGGAAACAGAGGCATTCTTGGTTCAGCTCCGCAACGTCCTCCACAGACTCAGGCTCTCATTGCTGACACTCAGTTCCAACCAACAACAGACTTTGCTCAGGCCTTCAACACCATGACGATTGCTGATCCAGGAGCTGCAAACTGGTATATGGACTCCGGTGCTACTGCTCACTTAGCTTCATCTTCAGGTACCCTAAAATCTGTTCTTAAAAACTGCACCGGAATATCTGTCAAAGTCGGAAACGGTTCACACATTCCTATTACTTCCTCTGGTTCAACTTCTTTAGCTTCATATTCTCGTCCTCTTTCTTTGAATAATGTTCTTGTTGCTCCCAATATTATCAAGAATCTTATTTCTGTTCGTCGGTTTACTAACGATAATTGGTGTTCGGTCGAATTCGACCCTTTTGGTTTTTCCATAAAGGATCTCAGCACCAAGAAGATACTTCTCCGCAGTGACAGCTCAGGGGAACTTTACTCTGTTCCGTCTCACATCAATAAACCGACGATCACTCCTCAAGCTCTCGTTGTTGCTGCTCCTTCTCTCTGGCATAAAAGACTCGGCCATGTCAACAATGGCTCCTTACGGTCTTTAATGTCTTCTAATTCTATTTCTTGTAATAAAGGACAACTTCCACTTGTTTGTGAAGCTTGTCAACTTGGTAAACACCTCAAACTGCCTTTTAATGATTCAAATAAAACAGTCTCTGCTCCTTTTGCTTTGGTTCATTCAGACATCTGGACCTCACCTGTTTCAAGTTTAACCGGCATCAAATATTATGTCTTGTTTTTGGATCATTTTTCACACTTTCTCTGGGTTTATCCTCTAAGAAAGAAATCTGAAGTCCTTTCAAAATTCACTGATTTTTGTGCCTTTGTCAAAACGCAGTTCAAAACTTCTATCCAGTCGTTCCAATGCGACAACGGTGGCGAGTATAACAATACCAAGTTCCTCAACTTCTTTTCTTCCAACGGTATTGTTGTTCGGTTCTCGTGTCCGCATACTTCTCAACAGAACGGACGTTCCGAGAGAATGATATGAACCATCAATAACACGATCCGAACACTTCTCTTCCAAGCTCGCTTACCAACTTCTTATTGGGTAGAGGCTCTCCACACTGCTGTTCATCTTCTAAACATCCTTCCCTCCACCTCCATTCAAAACCGTGTTCCTTACACGATTCTTTACCAGAAAAAGCCTTCTTACACTCATCTAAGAACTTTCGGCTGCTTGTGTTTTCCCAACCTTAACCATTCCTATCTTCACAAACTAGCAGCTCGTTCCACTCCTTGTCTCTTTCTTGGTTACCCATCGAGCCACAAGGGATACCGCTGCCTTGATCTAAAGACGAGAAAAATCATAATATCTCGACATGTGGTCTTCGATGAGTCAATCTTCCCTTTAGCCAAAACACATTCTACTTCCCTTCCAAAGTCCTATGATTTCTTAGATGAAACGTCTGAGTTATCTCCAACCTTTAAAAATATTTTGGTTTCTCCAATGCAGTCATCTCCTGTTCCCGCTCAGTCGGAATCTTCTCCCACTATTCCACCGACTGCTACCACTCTTCCTGCTCCACCACAACGTCATCCAATGACTACTAGGAGCAGAGATGGCACTCTCAAACAGAGAACACCCATCAACCTTCATACTTCCACCATTTCTCCACTTCCTACTAGCCATCTTAAAGCTTTAAACGATCCAAACTGGAATCCGTCAATGACTGATGAGTACGGTGCTTTGGTTAAGAATAAGACTTTTAGTTTGGCAACCCGTCTACCTAATGCTAACATTGTGCGTTCCATGTGGCTATTTAAGCATAAACTTGATGCAGAAGGCAACGTGCGACGCCACAAATCACGCTTGGTGGCCAACGGCAAATCGCAAGAACATGTACTGGACTATGATGAAACATTCAGCCCCGTTGTGAAACCGGTAACAATCCGATCAGTACTTCATCTCGCACTACAACGGGACTGGGAAGTTCATCACCTCGACGTCAAAAATGCCTTCTTGCATGGCACGCTCGATGAAACTGTTTACATGCATCCGCCGCCGGGTATGGTCGACAAGTCAAAGCCGCACCATCTCTGGAAACTGGAAAAAGCACTATACGGCCTCAAGCAGGCTCCGAGAGCTTGGAATGCTCGATTCTCTTCATTTGTGGAACGGCTAGGCTTTATCAAAAGCACATGCGATCACTCCTTGTTCGTCTACAGCAAAGGGAACGATCAAGCCTACCTCCTCCTCTATGTCGATGATATCCTGCTCACAGCATCCTCTCCAGCTCTCCGACAACACATCACTACAATGCTGAAGAAAGAATTTGAAATGTCAGACGATGGGAAACTTCAGTACTTTCTCGGCATCAAAATAGACTACAACGACAAAGGGATGCTTCTCTCACAAACTGCTTACGCCAAGGATATTTTGCTGCGAGCTTCAATGCAGGACTGCAAACCAGTAACAACTCCAGTCGATCTCAAAGCAAAACTGTCCAAGGATAGTGGTGACAAAATCGAAGATCCAACTCTATACCGAAGTCTTGCAGGCGCTTTACAATACCTCACTCTAACCCGCCCATACATACAGTATGCAGTCCAACAACTCTGCTTGTTTATGCATGATCCACGGGTCACTCACCTCAACGCTTTGAAGAGAGTCTTACGCTACCTTCAGGGGACCATCACAGACGGTTTACAACTCTATAAGTCTTCTACGAACACTCTGAAATGCGTACACGATGCAGACTGGGCTGGTTGTCCAGACACTCGTCGCTCCACATCTGGCTACTGCGTCTTCTCGGGCAGCAACCTCATCTTGTGGTCTTCAAAGCGGCAAGACACGGTTCACGCTCAAGTGCAGAAGCTGAATACAAAGGAGTAGCTAATGTTGTAGCTGAAACCTGCTGGATTAGAAACCTTCTGCTTGAGCTCAAGTGCCCTATCTCCACAGCCACATTGGTCTATTGTGACAATATAAGCGCAGTATACCTATCAAACAACCCCGTCAAACACCAACGCAAGAAGCATGTGGAAATAGACATCCATTTTGTACGTGAGAAGGTTGCAATGGGTCAAGTTCGGGTTCTTCATGTTCCATCCTCTTCTCAGTTTGCAGATATCTTCAAAGGCCTTCCAACGTCACTCTTTAATGAGTTCAAGACCAGTCTTTCCGTTAGAGAAACCAACGATAAGACTGAGGGAGGG
>A09:13247254..13259579_INT#LTR/unknown
ATTGGCGCCCATCGTGGGACCGACTAAAGCAACATTTTAGATCTACATGGCTCAAGACGACGCCGCCTTCGGCGCTCCAGGCGTGGAACCGACACCCACGCCTGAGGCTGTGCCACCCATCACCGCAGATTTCATGAGTTCCATCATGGCTCGACTCGCTCACCAAGACGAAGTCCAAAAGACGACCAACGACCAACTCGCTGCTTTGGTCGCGGCGCTCACAGCTCCCGATGGCCAGACGAGCCGTCCCCAGCAGATACGCCGACGCCTCTTCAATACAAACCCTACGGCAACCGGAGGCGACCATGTCTCGGACAACTCGGAGCCTAATGAAATCCTTCTCGCCGACGCTCCCCCAGCAGGCTCAGATCTCACGACAATACGCGAGATTGCAGAGCTCAAACTCAGCTTCCAACAAATGAGCGAGAAGATCCACCAGGTAACCAGCACGGCTCCGCAAATCGAGAGCGTACTCGCCGCAACCTCGCGCACCCCTTTTACTAGCGCACTGACTAGTGTGCAACTCGGAAAGATAGAGAAGTTGCGTCTACCCGAGTACAAGCCCGGTGGAGACCCGGTGGAACACATGACAGCTTTTAACATCGCGATGGCGCGAGCTCGACTCCCCGACGAAGAAAGGGACGCAGGTTACTGCCAGCTGTTCGTAGAGACTCTCCACGAGCAGGCTCTAACCTGGTTCTCCCAGTTAAGAGGAAAACTCAATCGGAAGCTTCCGCGACTTGTCAGCGGCTTTTCTCAAGACATACATTATGTTCACAAAGCGCAGCGCCACCGCCTCTAGCTTGTGGAACCTCAACCAGACCAAAGACCAGAGCCTTCGTGACTACATGGAAAAATTCAAAGTCGTGGTGTCTAGGATTGAAATCCCGACAGCATCGCCATCGACGCTCTGCGCAACACATTGTGGGTTCACTCTAAGTTCCGAGAGGAACTATACCGGAACCCAACTACGTCGCTCCAAGACGCTATCACGCGCTCTGATAACTTCATCTGAACGGAAGAAGATACCAACACAATCCTCAGCAAGATGAACGCGCCAAAAGCTCCAGCGGATAAAAACGCCAACACGCGACAAGAACCGCGCCAGCACGCTCCAAGTGACAAAAACGGTCGCAAAGACGGATACATGTATGTCGTCAACGAGAACAACGTGCCGGTCTCTACTCTCGTAGTTCGTGGAGAAGGTTGGAACAACGTGCACCACCCAACCTACAGGAGGAGCGGAGTCAGCAGCAGGCCCTTCCAGGACCGTCGATCTCACCAAGCATTGCAAATATCACGACGTCAAGGGACATGATACGACATAATGCAAATCACTCTACGCGCACTATCTCTCAGCCCTTGCAACCGGTGAATTTAAGTTTGAACCTCTGAAAGCTAAGCCAAAGAACGGCAAAAGCTTGTGCAAGAACAAGGAAAGGAGAGCCCAACGCAACGCTACTGGCAAAGGCTGACAAAACAAAACTCAACGACGAGATGACGAGGAGGAAGCCCAGAAGGACAACGGCGAGGAAGACTCCTCAGCCGACGAAGAACAAACAGCTAATCGCAGACGCATTGAGGTCATACTCTCTCAGCAATCCTTGTCGTCCGATGACGAAAACGACGACACGCCCGTACTCGGGGATCTGAGAGACGTCCTGAAACGAAAGTTCGAATCTGAAAATGATAACAGTCCCAAGCACAATGATCTCCGAACGATGCTGGATGCACGGAAGTCTCGACGTATCTCGACAAGCAACGCAAACCCCAACGAACGGCCAAACGGTGACCTCCGAGACAAACTCAACGCTGGCGCATGCGATCTTCGCATTCGTCTCAACCGTTCAAAACCAACGGACCTCCGAAGACAGCTGGAGCGAGCTAAAACGTCAAGCAACAATACTCAGTTGTCAGAAAATGACAAACAACATGTCCACAGACCTCCGCGCCTTACTAAACTCTAAGCGAGTACAAACGGGACAGTCGCTGAATGTCATTATGGGTGGCTCCCCTCCTTGCGGAGACTCTGTTCGCTCCGTCAAAGACTATCGTCGACAAGTCGCGATTTCCCAAAGGTGGCCGACTAGACCGCCAAGTCACCCTCCGATAACCCTCTCGCCGGTCGACGCCGAAGGAGTTCACACACCCCATAATGATCTTCTCCTCGTCGTCCTCGGAATTGGAGAGTATGACGTCACCAAGATTCTCATGGACACAGGAAGTTTCGTCGACCTCATCTTCCGAGGAACTCTGCAGAAGATGTGAGTCGATCTTAACGACATAAAAGCGTCCTCCAGAACATTAACCGGCTTCAACGGATCTTCCGAAACTATACTAGGCACAATCCGTCTCCCGGTACGCGCGTGCGGAGTTACTCGAACAGTTAAGTTTGCTGTTATAAGCACAAAGGCCCCATACCACGCTATACTCGGCACCCCTTGGCTACACTCAATGCAAGCCGTTCCATCCACTTACCACCAGTGTGTCAAGTTCCCCGGTATAGACATTAAAACGTTGCGAGGAGATCAAAAGGCCGCCAGGGAGCTCCTAGTTGCCACAGTCAAACTTCAACGATCATCTCTACCCGTAACTCTGTTTCTCCTCCAACCTCTAAAGTCTGTTCCCAGGAAAGCGAAGTTCTCGAGTTGCCTATTGACGACTCTGATCCGAGTAGGACCGCACGAGTTGGTGCATACCTGTCTGAAGAAATGCAGTAGACAGTTCTTGATTTCCTCAGGAAGAACGTATCCACATTCGCTTGGTCCATGGCAGACATGAAAGACATCGACCCGACTATAATGACTCACGAACTAAACGTCGATCCAACATTCAAGCCTATCCGACAAAAGCGACGCAAACTTGGCCCACACAGGTCAAAAGCCGTAAACGAAGAGGTCGACATGTTACTAAGCGCATGCTCGATCGCTGAGGTCCGCTACCCCGAGTGGTTAGCAAATCCAGTAGTCGTCAAGAAGAAGAATGGGAAGTGGCGCGTTTGCGTCGACTTCACCGATTTGAATAAAGCATGTCCAAAGGATAGTTATCCTCTTTCCAATATCGACCGTTTAGTCAAGTCTACAGCAGGAAACGAGATGCTAACCTTCATGGACGCCTTCTCTGGATACAATCAAATAATGATGCACTCGGATGATCGCGAGAAGACGGCCTTCATCACAGATAGAGGAACCTATTGCTACAAGGTCATGCCGTTCGGTCTGAAGAACGCCGGAGCAACCTACCAACGGCTTGTGAACAAGATGTTCGCAGATAAGTTGGGCGTTACCATGGAAGTATACATCGACGACATGCTGGTTAAATCGCTCCATGCCACTGATCACCTCCGTCATCTGCAAGAGTGTTTCGAAACTCTCAACAAATACGGCATGAAACTGAACCCAGCAAAGTGCACGTTTGGGGTTTCTTCAGGCGAGTTCCTCGGCTACATAGTCACACAACGAGGGATTGAGGCCAACCCAAAGCAGATCTCCGCGGTCCTGAACCTCACGAGTCTGAAAAATAGTAGAGAAGTACAACGACTCACGGGTAGGATAGCTGCGCTCAATCGGTTCATCTCCAGATCCACCGACAAGTGCTTGCCCTTTTACGATCTCTTACGAGGAAACAAGAGGTTTATTTGGGATGAGAAATGCGAGGAGGCATTTACTCAACTCAAACAATACCTGACAACACCTCCAGTACTCGCCAAGCCGGATGTCGGTGATGTTCTATCTCTCTACGTCGCAGTGTCACAAGTTGCAGTCAGCAGCGTTTTGATAAAAGAAGACTGCGGCGAACAAAAGCCAATCTTCTACACGAGCTGGCGCATGACCGGACCAGAAACGCGATATCCAACTCTGGAGAAGATGGCTTTGGCAATCGTCGAAGCAGCAAGAAAGCTTCGACCATACTTCCAGTCACATTCAGTGGAAGTACTGACTGATCAGCTCCTCCGAACGATACTCCAAAACACCAACAGGTCCGGCAGACTAACGAAGTGGGCCATTGAACTCGGCGAGCTTGATATCACCTATAAGAACCGCACCGCGGCAAAGTCTCAAGTTCTTGCGGACTTCCTAGTCGAATTGGTCCCAGAATTGGAGCAAGACCTCGCACTCCGAACCCAAACTGGACGCTGCACGTCGACGGATATTCGACTAACAAGGGAGCAGGTGTCGGAGTCCAACTACAGTCCCCGACCGGAGAACTGATCAGACAATCTTTCAGATTCGGCTTCCCTGCATCAAACAACGAGGCGGAGTATGAATCTTCCTAAGCGCCTATTGCTACTCTCAGTTAGTCGCCAGTCAGTTTAGCGGCGACTACGATGCCCGTAACGATCGGATGGACGCCTACCTCAAGATAGTGCAAAGCTTAGCAGCAGAGTTTGAATTCTTCGAACTCGTCAAAGTTCCCAGAGATGAAAACGTCTGCGCCGACGCCCTCATGGCCCTCGGCAGCAAGCTTTGGGATCAAGTTAAACGAACCATCCCGATACATCGCATCGAGAAACCGATCATCGATATCTCAACCGACCAAACCCTCGTCATAGCCCCAGTCACCGAACCCGCTACTTCAGTTGACGACGAATTTGGTCCTGACTGGAGAACTGAGTTCATCGATTACCTCTCAAAGGGAGAACTCCCAACGGAGAAATTGGCAGCCCGCCGACTAAAAACACGCAGTGCCCATTATGTCATTCTCGACGGCGAACTACATTGATGGACTGCGAGTAAAGTACTCCTCAAATGCATTCATGGCGACGAGACAGCAAGGGTTATGGCAGAGACGCACGAAGGCGCCGGCGGAAATCATTCGGGCGGACGTGCACTAGCAATCAAAGTAAGAAGCTTAGGCTTCTTCTGGCCGACGATGAATGCAGATTGCGAGTCTTACGCGAGAAGTTGTGACAAGTGCCCAACGGCACGCACCTAGCATCCATTGTCCGACTGAAATGTTACGAACAACGACCGCTCCATACCCGTTTATGCGATGGGCAATGGATATTATAGGACCCCTTCCCTGCTCCAGCCAAAGACGTTTCATTCTCTTCCTCACCGTACTCACCAAATGGATCGAAGCTGAAGCCTACGCCCAAGTCACAGACAAAGAAGTCCGCGGTTTCATCTGGAAAAACATTATCTGCCGCCACGGTTTACCTTATGAGATCATTACTGATAATGGATCACAGTTCATGTCAGGCAACTTCAAGGAGTTCTGCAGCAAATGGAACATCCGACTAAGCCCTTCCACTCCTCGCTACCCGCAAGGTAATGGCCAAGCAGAATCCTCCAACAAACTCATCATCGACGGCATTAAGAAACGTTTAGACCTGAATAAGGGTCATTGGAATGACGAAATCGACGGAGTCCTATGGAGCCATCACACAACACCGAGAGGATCGACTAAATCGACACCTTTCTCGCTTGCCTACGGCGTAGAGGCCATGGCTTCCGCTGAAGTTAATGTTTCAAGCCTCCGACGTTCTAAGATGCCTCAGTACGTCGAACTCAACAAGGAGATGCTACTCGACGCCCTCGATGAGATAGAAGAACGACGAGATCAAGCTCTGCTGCGCCATCCAAAACTATCAACATCAGATAGAGAGTTACTACAACAAAAAGGTCCGCGCCCGACCCCTCGAACTCGGTGACCTCGTCATGCGCAAAGTGTTTGAAAACACCAAGAAGCTGAACGCCGGTAAACTCGGCGCTTGGTGGGAAGGAACTTACAAAATCATCAAAATTATCAAACCAGGCGTCTACTGACTTCAAACGTCACGCGGTGAAGAAGTGCCTCGAGCATGGAACTCGATGCATCTACGACGTTTCTATTCATAGAGACATCACCACCCCCTAAAAAAAACAACCGAGTAGATGCACCCCCGCGGTCACTTCTACTCGACCGAGTAAATGCGCTTTTAACGGCCACTTTTACTCGGGAAAACAAACTACGAATGGCTTGATCCTCTACCGAGGTACGTAAGCAGCCTTAATCGGTCCAGCTATAAAAAATGAAAGTCAAAATCTTGTTCTTTGCTTCGAACAGCTCCCGTACCTCCAGCAGGAGGTACGCGGACACTCACGTTTCACTGTCTAGCTATGTCCTGATCAGACACTTGGCTTAAGGACCCAACGGCCGCGAGTCACCTATGCTAAAAGAGCATTGACCGACCAAACGGAGTGAATCTTCGCCTTTTCTCGATTAACGTGTTACGGATTAGCTACCCTATTACCGATAGTCGTTGAGGAAACAGACGGAAGAACCTTCCACTCTTAGACTCAGTTCCTTGTCTTCGAAATTGAATGATGTACTTAGACATAACTTCAATCGAAATACAACGAGAACTGGACAAAGCCCCCTAGCGGGTTGTTTCGTTATCTATTTGCAGATGCTAAAGAAAAATTGCAAGTACGGATAAGGAACGCAATGAAACATAAATCTATTTAAGTCTGCTTAAAACAGCGACTAGCCAACAAAAGAAAAGCGTGTTTAACCGTACAACAACAAGGTCTGTCAAAGACCACATGCGCAAAGGGAAAAGCTTAAAAAGAATACAACATAAGGAGAAGATCAAGCTGCAGAGTCTTGGCCACCTTCACTCCGAGAAGCCGGAGGATCGACTGGAGCTTCACTAGAAGGAGCAATCGAGTCCTCCACCCGGGTAGGAACGTTTTCCTTCTCAACCTCCTCGACCGTCTCTACCTCGTTAGGCGGCGATGGCGACGTTTCTTCAGCTCTATCACCTTCCTCCTCCTCGCCATCTTGTCCTTCAGAGGAAGAATCCGAGACAAGGACAGGATCTTTGGTGCCCGCGTTCTCATTCCCCTCTTCCCGAACCAGGGTATCGCCCGTCTCGAGAACGTCCTTTTCAGGGATCTGATCCAGGTTCTCTTTCTCTGGACATTCCTCGAGAGCATCCTTCTCTAAAACCTCGACGTGTTCAGTCGGGGGATGTGACATCAACTAAGGGCTCTTCGGACGGATCATCGACGACTTCGCGCGAAGTGATTGGCTGAGAAGCCGTCTCTGGTCTGATCAAATTAACGTTCGATCCGTAAGGATCAAACGATGCTCTGAACCTGTCCTCGACAAAGCGAGAAGGAAGGACCAGCGGAGAAACAGTGAGGTCGCTATCAGACAGCGGACCTACACAAAGCTTGGTAGCCTCAGCCTCATGGAATTTTTCCTGCTCAGTGAAGACGTCGATCATCTCTTGCAGGATCTCAGTACCGCTGTCCCTTATCATTTCAAGGCATTTCCTCGTTCCTGTAGCCTGCCCATACAAGTTCTTAGCCTTCCCAAAAGCTTATAAACGAGCGAGATGATCGCGTACGCGACCAAAACAGCGATCAGCCTTCTCGGTCATAGCCGCGTCAACTCTCTCCCTTTCGCGAGTAACCTCCAAGCATCGCGAATCCTTCAGGCGTTGCCTCTCTCGGATTAGTTTTTCCACTGCAGCATCCCTTTCCTCGAGAAGTTCGGTTTTCTCCTTTTCGAGAGCCGCAGCGACTTGCTCTAGACGAGTCTTCTCGCTGGCCAGCTCTTTCTTCGCCGCCCTGTCAGACTTGAGCTTGCCTTCAAGTTCTTCGAACTTTACTCGGAGAATCTCCTTCTCTCTAGCAGCTTTATCATTGACCTTCTTATGCTCGGCCCTTACCCTCTCGATGGCTTTCAGCCTAGCATGCGCTAGTTTCTCCGCTGACCCCAACTGGATCATCGTTTGCTTCAAAGCACTATCGTATTTCTCGACGAGAAAATTCATGTTCCCGTCACTCTGAAAAATAGCAAGATCAAGATGATAAAAGATATCACTATCTAGGCAGTAAGAGGAGAAAGAGACAGTGTATTACCCTTTTTCTTGCAGAAGCAGCGTCGATGTACTCGTTTCTGAAGTAAAGATCATCCAGCTGAGGCAATTCTCTCGAGCCGCCACGAATCTGGCGAGTCAATTCAGCACACCGAAGAGGGTTAAGAATCAAAGGAGTCTTCTCGTTGTATGAAAACTCCACACGATCCGGGAACTCAATTCTCCCTCTCTTCACCAGAGAACCTTCAGAACGAGAGCCCCTTCTCGCAGAAGAGTCAGGAGCAGATCTTTCACTTCCGGCGGGTTCGTGTCCAGAATCACCCGCTTCAGTCGGAGCACTCTTCCTCTTTCCTGAAGAAGTCCCAGGGGTCGCACTGTCTTCTATGGCAACGGCGGAAGGATCCGTCCCAGCAGGAGAAGGACGCGGCTCCGCTTCAGTGGACTTCTTTTTAGTCTTCTTCTTTGGGCGGGCCGCGGGCTCTGCCTCAGTCGCATCAATCTCAACGGCATCACTCGCAATGCCTTCCCTCTCCCCAACCTACTCTTCTTCTCGATCGACGGAGGGAGCGACTCCTTCGCGAGGTCTCTTCTTCCCTACCTTTTTCTTCTTCTTCGTTTTTGAGCCGTCGGAAGTCGCATCAAGAGAAGTCGAGTCTCCAGGGAGAGTTTCATCAACACTCTTGTCCTTCGCCTTCTTGCTCTTCTTCTTCTTTTTGGGGCTTGAGGCAGAAGGTTCCGCGTCAATACCCTCGTTGATCGAGTCAGAGGCACCACTCTTCGAGGCCCCTCCATCCCCGGAGACTCTAGCACCTTCCGAATTAGTCGATCCGGAGGGGGCAACAGACGTCGATTTCCTCGAAAGCAATTGTAGTTTTCCCTTTAATAAAACGCTCAGATCCGGAACTCCCTCCATATCTCTAGCCTTGTTGAGGAGTCTTTGCTGCTTCCGAGTAAAAAGAGAGAGACGCGATTTGCGAGGACCAAGGACGCAGGGAAGCCGCGACTCCCAATCAACTGCGACCAAAAGATAGAGGAAAAGATTTAGTAAGAAACTACGACGTCCAAAACCATAGTAAAGTGGAAACGCGGTACTAACCTCTGGCAATTCTAGCCTGCTGACGACGTATCCACTCCCGACTAAGGTCTGGCCAACGAAGGTGGCTGTGCGTCGCGATCGCTTGAGCACTTTCGAAGAACTTCTCAGGGTAGGCGATTGTGTTCGGGTGACGAACTGCATAAAGGTAAAAGAATAAAAACAGTCAGGATTGTCGAGTAAAGATCAGACAAACTAAGAAATTTCTACCAAGTTCTTTATTCCACAAAACGTGGAAGTCGTCCCCAGGCGGTTCTTCGAAAGCATGCTCGTCGGACTTGCCATAGAAATACGCACGTTGCCAGTGAGTCCTGTGTCTTGTTTGGATGACCAGTCAGAACGTTGTAGTTCGCGCGGATCTTCACCGAGAAAATCCCATTCGATTCCGCCTTCGTGAAGGTCAGCTCTTCAAACACCCTTACGCTCATCAAGATATCCATCTCTGCCGCCATGACCATTAGCATAACGGCTATGCGCAACGACCCATTCAGCAGCTGAGAGATAGCAATATCCCTACAGAACGCATACGACGTAATCAACCGAGGGATCGGGAACCAGAGCTTAGTCTGATCCTTGAAATAGGACTCGTATACGCACTGATACCCGACTGGAGGAGACCAAGGAAGTTGCTCAGTAGAAGCAATGAGGTAGGTAATGCCGGCACCACCACACTTGCTCAGCAAATCCTTCATAGTATTGTCGGAGGCGCAGGAGCTGAATACGTTCCCATACGACTGAACTCGCGGGTCATGCAGTAACCCAGAAGGAAGCCGAGGAAGCTCTTCAAAGACCCCGTCAGGATGATAAATGACGGGACGACAGTCTATCTGGTCGAAAGGAATACTCTGAACCGCATGACGACGCTCCCGTTGGTCGGAACAAGCTCTCCGCCGGGCTCGCCTTCGGGGCTCCACGACTGGTCTAGACGCTTCAGAACCACTACCACTCGCATCTCCGCCCTCGTCTTAAGCATGCTCTTCATCTCCGATACGTTCTTCTTCTTCTTCACGAAATTGCCTGTGGACGTCATCGACTAGAAGACGCTGGGAAAGACTCATGTTCTCCGTATCTCTTAGAGCGTCTTGATGAATTAACTCGAACTCGTCCAATGGACTACCGTTCGCATCCCTAGCCGGGCTCGAAGGAGCAGCGATATCCTTCCCTTTCTCTTCACGCGATAACCGACTTCTCGAAGCCATGTTTACCAACTCAGGGGACGACTAAACCGGCGAAATCCAAAGCAGAAAGCCCTATTCTACGGGAGGCTTATCTAGAGAGAGAAAATAAAGTAGAGAGAAGGGAGAGAAAGTGGAATACCTGAGTCTGCAGAGAAGAATGACGAAAGCGAAAGAGAGAAGCCTATTTATAGCAAAAACAAGGGCACATTTTCCGAAGCGCAATCATTAGGTTTACAAAGGCCTAAATGGGCCTCAAAGGCCGCCTAAATGCCCAGGAACCTACTCGCGACGGTTCAGTTTCTCGCTCGAACCGGTCTTCAATCGGGTAGTCCGACCGGAAGCAATTCCCGGTTTCGGTCTGAACCGGTTTTCCAAAATTAATCATCGAGACCGGCTCGAACCCTTAGCTCAAGATAATTCACCACCCGAGTAAAACATGCCTTCACGACAGAAATGGAAGCAAGCAAAACGGATCATGAAAGGCGCTACTCGGAGCGACTAGAAACGCCAACAGCATGCGACTAAAAATACATACCGACGACTAAGCGAGACAAACTGTCACCAGTATTAGGACCTACTAGTATTCTCTCCCGTGCTATGCACGGGCATTATTAATTGTAAACATATATATTTTAATAAATATGTAAAATTTCCTACAACAAGTATTATTTTATTTTTTTAACTCTAAAGAAACTTTATTAATAGAAACAGGGTTATTATTATAAGGGTTATTATTGATAAAGTTAAAGAAATAAATTATCTATTGTTTATATTTTACAACACTTCAATATAGACTCAACATATCAAGATAATAGATTGATTTCACTTTTTCAAAACCAAGAAAATATTAGTATTATAGATAAAATTCAGGAAAACCATAGCTCTTGTAAAAAACAATTAGATATAAACAATATTTTTGTAAAATCTCTTGTAGTTTTTTAGTTCTTCTCGATGTGTCATTGCAAGTTGTATATTTACGGATATCTACAGAATTAGGTAACATTGTATAAAATCAAATGTGTATATTACTCCTAATTCATAAAGTACACAAAAATATTATCTCTATACAATTATAAAAACATGTATAAAATAAGGAAAACCAACCTGAGATTAGGCCTTGATCTAGAAAGTAGACATGAGATTCCTTTTTGTTTCCTCTACCACTTTGAGTTTCTTAAGCCCCGTTTGTTTTTGCTTCTAGTTATCACCACATTTTCCTTTTCTTCTTCTTGTGGTGCTTTTCAAGTTTATTAGTGAGCTTGTTACTTTCCTCGCTGGAATCATCACCATCAGAACAAATAAAAATTTTCAAGCATATCGAGAATTAATCTAGTCAGTTAACGGCAGTGACCTAATTTGTGTAATTTACCTTTTTATTATGATATCTGCATAAAAATATGTAGCTTTTACCAATATCCAAAAGAGAAAAAGGAAAGAAAAAAAAATCATAAGTAGGTTATAAAAGAAAAAAGGTTCATGAAAAAAAAAATCAACATGACATAAATTATGATTTAAGAATTGAACAGTTGGAGCGTATTTAATTAGTTTCACTAACCTGAATTTTAACTTCATCTGCCAACTTCCCAAGATGTTCTTTTAAGAGTATTGCTGCCACTGCTTGGCCATCTGTCTTGTTGGAGATTGAATTTTCTTCAAACTCTGATAAAAAAAAGTCAGTGGAGCAATTGCAGACTGAGAAGAACTGATAGCATCGTTAGTCAAATATTGTAAAGAGAAAGTCATAACGGTTTCAGATTTTGAGATCATGAAGTAGTGGGAGAGATATTATTGATTTTTATTTTATCTTTATTTATATGTTAAAATAATAGAAATCAGTTATTTTAAAAAATAACGGTTCTGTTACAAAGCTTTTTGTGAATTTGCATTTTTAATTTAAAATTTTAAATATATACCATGTGTCAGAGTTTTATTTCCCATAAAAAAATAAGAAAATTATTAGTTTATATTTAGACTCCAGGAAAATAGGAGATGCAAAAAAAAAATTCATAAAAAATTTCTTTACCAATAATCGTAAAAGGTTGGTTATTTGTCTTATTTTTAAAACTCCTAACATGTTTTACTTTTCTGTATTTTTTTCAATTTTTTTAAAAATAGATTTTCCACATGTCAGCTTTAGATTGGTGATTCGACTTGCGCTTTAGTATATAAGAGATTATACGAACGAACCTGACCCACAGATTCACTGAGAGCACTACCTCGCTCACAATTGAACTGGGGGACTTAT
>A09:13268965..13273097_INT#LTR/Copia
TGGTATCAGAGATTTACGTTTGAGAGGACAAAGAACAAAGCACTAGTAAGAAAAACACTTGGCGTGGAGAAAAGGAGGCTAGAGGATTTGTCATACGATTTCGGAAATACACGAAACGATGAAGAATCAAGTAATCCCCATATTTGATGGAGAGAAGTACGACTTCTGGAGCATTAAGATGACAACCATTCTCAAGACCAGGAAGTTATGGTCTGTGGTTGAAGAAGGCGTAGAGCCCCACCAGCACAAGTGGATGAAACCCCTGAAACAGTAAGGGCAAGATCGCTTAGAGAAGAAGCGATGATGAACGATACATTGGCTTTGCAAATCTTGCAAACGCGTATCGGATCATATCTTCTCACGGATGCAGCAGCATCAACATCCAAAGAGGCGTGGGATGCATTGAAGGAGAGTATGAAGGCTCTCCTCAAGTCGTTTGATTAAACTTCAAACGTTGCGAAGGGAGTATGAGAATCTGAAGATGTATGAGAATGAAGACATTAAGGTCTTCACAGATAAGATAGTTGAATTGGCAAATCAATTAACTTATCATGGTGAACAGAAGTCAGATGTTCAACTCATACAGAAGATACTCATCTCTCTCCCAGCCAAGTTCGATAGCATAGTCAGTGTGTTGGAGCAAACAAGCGATTTGACTTCAACAAAGATGACAGAGTTGATCGGGATTTGAAGGCTCATGAAGCAAGGCTGGCTGCAAGAGAAGAAAGCACCAGTGAAGGAGCATTCGATGCTCGTGTTAAACACAAAAATTATGGTGTTACACAAGACAACTCAAAGCGCCAGGAGGCAAGAAGTGGTGCGGTTTCTGCAAGAGAAACAACACAATGAGAGCGAGTGTTGAGAAAACAGAAGAAGGAGATCCAAAGAAGGATCACAGAAGTAACAAGGAGTGTTACAATTGTGGCAAGTTAGGCCACTTTGCAAATCAGTGCTACTCAAAGAAGAAAGAGAAGGCACATGTGAGTCTCGAAGAAGATTCAAATGAAGATCACATGTTGTTCAGTGCGAGCGAAGCAGCAACAACATGATGGAAGATGTCTGGTTAGTAGACAGTGGAGCAACTAATCATATGACAAAGGAGGAGAGTTACTTCTCAAAGCTTGATAGGAGTATCAAGGTTCCAATAAAGATTGGAAATGGAAGCACAGTCATGACAGCCGGTAAAGGAGACATTACCGTCATGACTGATCAGAAATGTGTTCTTGGTTCCGGTTTGGCGAAAAATTTGTTGAGTGTTCCGCAAATTGTTTCAAGCGGATACGGGTGAGTTTCCAAGAGAAGAGATGCATCATAGATGATGCAAAGGAGGATAATGGATATCCCAATGACTCACAAAAGCTATCGAATCAGGATGAGTTCGGCTCAGGTAGAAGAAGCCTTGAGCGCTAGTGAGCAAGGAAAGATGGAGACATGGCACAAGAGACTTGGTCATGTAGGCGATAAAAGGTTGCAACAAATGCAAGACAAAGACTTGGTAAAGGGATTACCAAAGTTTAAAGTCAAGAAGGAAGCATGTGAGGCGTGTAGACTTGGAAAGCAATCACGCAAAAGCTTCCCAAAGGAATCTCAAACTAAGAAAAGAGAGAAGCTTGAGATTGTACATACGGATGTATGTGGGCCGATGCAGCCAGTCTGTTGATGGAAGCCGATACTTTTTGCTATTCTTGGATGATCATACTCACATGTGTTGGGTATACTTCATGAAGCAAAAGTCAGAGACATTCTCACTGTTCAAGAAGTTCAAAGCAATGGTGGAGAAGCAATCGGATTGTACCATCAAGACGCTGAGATCAGATGGAGGTGGTGAGTTCACTTCACGAGAATTCAACCGGTTCTGTGAAGAAGAAGGAATCAATAAGCAAGTCACCTTGCCTTATTCACCACAACAAAATGGTGCAGCGGAGCGCATGAATAGGACCTTGGTGGAGATGGCTAGATGATGTTGGCAGAGCAAGACTTACCGCTCAAGTTATGGGCAGAAGCGGTATACACTGCCTCATATCTTCAAAACCGTCTGCCATCAAAGGCAATAGAAGAAGATGTCACTCCTATAGAGAAGTGGTGTGGACACAAGCCAGATGTGTCACACATGAGAATGTTTGGTAGCATATGCTACATACATGTCCCAATCAAAAGAGGAGGAAGCTAGACGTCAAGCAAAGTGTGGAGTCTTTGTTGGATATAGCAACCAATCCAAAGGCTATAGAGTTCTCATTTTGGAGAATGAGAAGATTGAAGTATCAAGAGATGTCGAGTTTGAAGAAAGCAAGAAGTGGGATTGGAAAAGGCAAGAAGAAGTGAGAAGACATTGGAGTTGTCTATGGAAACCTCACTCGCCTGAGGAACAAACCGAAGTCATCCAGTCCTGAGAACAAACCGAAGGTGCATCCAGCCCTGAGGAACAATTGGAGGTACTTTCAGTCCTTTCTTTTCAAAATGATGATCATGATACTAGTAGTGGAGATGAAGAAACTTCTGAGGCACCAAGGAAGTTCAAGTCCATGGTTGATATCATGGAAAGGGCACCGAGAGTAGAGCTTGATGAAGCGGCTCAAGATAGAAGCTTGTCTTCATGCAATGAAGAACCATACACTTATGATGAAGCGTGTGGTACCAAGGAATGGAGAGAAGCAATGAATAGGAAATAGCCATGATTAAGAAGAACAAGACATGGGAACTAGTGGACAAGCCAAAGAAGAAGAATGTGATAAGTGTGAATGGATCTACAAGATCAAGACCGATGCAAACGGCAATCACATCAAGCACAAGGCGCGGCTAGTTGCAAGAGGATTCTCTCAAGAGTATGGTGTTGACTACCTTGAGACGTTTGCTCCTGTCTCAAGACATGATACAATACGAGCCATACTTGCCTATGCGGCTCAGATGAAGTGGCGATTGTATCAGATGGATGTGAAGTCAGCCTTTCTCAATGGCGACCTCAAGGAAGAAGTGTATGTCACACAACCGCCTGGGTATATGACACACGGGAAGGAACACAAGGTGTTAAGGCTACACAAAGCTTTATATGGTTTAAAGCAAGCCCCAAGGGCATGTATGGAAGGATAGATTCATACTTCTTCAAAACGGTTTTGAGAGGAGTATGAATGTGCGGCCTTATACATCATGAGCAAGGAGGAGATGTGTTGATCGTGAGTCTATATGTGGATGATATAATCATCACAGGAAGCAACATTCAGAGCATCAACACATTCAAGGAGAACATGAAGAAAGAATTTGAGATGGTGGATCTTGGATTGTTGAACTACTTTCTTGGAATGGAAGTAATTCAAGACGATGGAGACATATTTCTTTCACAAGAAAAGTATGCAAACAAACTTGTAGACAAGTTTGGGATGCGATACAGCAAGAGTGTAAGCAATCCACTTACACCACAAGGAAAAGGAGTTGAGGATGACAAGGAGTATGGAGATCCGACTAAGTATAGAAGCATCGTTGGAGGGCTTTTGTACTTGTGTGCATCAAGACCTGATGTGATGTATGTAAGCGCCTATGTCTCAAGATACATGTCATCACCCCGCATGAAGCACTACCAAGAAGCCAAGAGGATGTTAAGATATGTCAAGGAACATCAAACTTTGGAGTGTACTTCACAAGCGTGAAAGAACCAAGACTTCTAGGCTATACAGACAGCGATTGGGGTGGTTCCAAAGAAGACAAGAAAAGCACTTCAGGTTACGTGTTTACTCTTGGATCAGCCATGTTTTGTTGGCAGTCAAGCAAGCAACAAACAGTGGTGCAATCAACGGCTGAGGCGGAGTACATAGCCGTGTGTGCAGCAGCAAATCAAGCAGTGTGGTTACAAAGACTATTTGAAGACTTTGGTCAGAAGTTTGAAGGAGGCATTCCGATCTTATGTGACAACAAATCAGCAATAGCAATTGGGAAGAATCCGGTGCAACACAAAAGGACGAAGCACATAGAGATCAAGTACCATTTCGTGAGGGAAGCTGAGCAAAAGAGAATCATTGAACTGAAGTATTGCAAAGGGGATGATCAACTCGCAGACATTCTCACAAAGGCATTGGGCGGTTCAAGATTTGAAGATCTAAGGAAGCAACTTGGAGTTAAGTCGAGATATGATTAAGGAGGAG
>A09:13573138..13578257_INT#LTR/Gypsy
AGTGGTATCAGAGCTACTCTCTCGGTAACTCTTTTTCAATCCATTTCATCTCATCTTCCATATTCTTCATCTAAAGTTCTTATCTATCTATCTTGAACCCGGGCCCTCATTACCCCATAGAATAAAAAAAAAAAGAAAGATCTATATAAAAAAAAAAAGAAAAAGAAAAAGTATAAAAAAAAAAAGATATTCCAAAGTTTGATTTGTTTGTGGTGTGGTGGTGGAAGAGAAAGCCTGCTGGCCGAAGAGAAATCCGGTCTTTGAGGTGGTTAAGGCGGGTTCCCCTCTAAATCTCTTATCTTTCTCTCTTGATCTTTTGTGGTTCACTTGGATTTGCTCATTGGGTGATCTAGTTTGCTCTCTTAGAACTTTGGGAGGAACTCTCTTGTGTGATTACCAACAAAAATTGAGTGAAACACGTGTGAGGGTGAGGATAAACACCTGAGTGTGTGAGGTTTTAATCTAACTTTACCTTGTTTAAGTTTTCAGGTAACCATGGATAGTGAAGAAGAAAGAAACCGACCCGGAAATTCATATGCCGGATTATCCAACTTTCAAATGCGTGCTCTCAATGATTCTATGTCTAACTTGTTGAATACAGGTTTGGAGGCGATCCATCAGAGGCTTGATGAACTTCAGGGCCGTCCAACTCAGTCACGAACCAGAACCAGACGTGACCATCCAAGGAGGAACAGCCGGTCCGACCTAGAAATCCGAGAAGAGTCTTATGATGATGATCGATCCATCAACCGTCCAAGGAGAGTTCCTAGGCCCCAAAACCGAGGTGATGTCAATCCTTTTGGTAGAAATGAAAGAACCAATGATGGCTTGAGTGGTTTGAAATTGAAAATTCCAAGTTTTGATGGCAAAAATGATCCGGATGCTTTTCTTGAATGGGAAAGAAAAATTGAACTTGTGTTTGATTGTCAAAATTTTTCTGATATTAAAAAGGTTAGACTTGCTGCTGCTGAGTTTACTGGCTATGCTATTAACTGGTATGATCGAGTTGTGACTAGCAGGAGGAGAGCAGGTGAGGCGCCAGTTGATACATGGGATGAGCTTTCCATGCTGATGCGGAGACGCTTTGTTCCCGACCATTACCACCGAGATCTACACCATAAACTCAGGCGTTTGCTTCAAGGTTCTAAGTCAGTTGAGGACTATCACCAGGAGATGGAGACCTTGATGATCAAAGCTGATGTAGAAGAGCCCTTAGACGCCACCATGGCCAGATTTCTTACCGGGCTCAACCGGGACATACAAGACCGCATGGAGCTGGAAGACTATGACAGCATGGAGCAGATGCTACACAAGGCTGTGCTGATCGAGCAACAAGTCAAGAGAAAGGGTCTCACTAAACCGACCTTTGCTTCTAAACCGACCTTTGCTTCCAAGCCAAACTATCAAGACAAGGGTAAGTCTTCTTCCACAACAAATACAGCTTTTAAGACTAATGTCCCTGCTCGTGTTGAAGAGAGAAAAGAAAGAGGCTACCAAACGAACCAGAGACATCCAATGCTTTAGGTGTCATGGCCTTGGCCACTATGCCAACCGATGTCCAAACCAAAAGGTGATGGTGCTCTTGGAGAATGGAGAAGTCGAATCTGAAGAAGACAAGGAGGATCTCGGACCAGTGTATGATGATGATGATGAGGAAGAAGCACTTGACTTCCCGGTTCATGGTCCCCTTCTTGTTACTAGGAAGTCTTGGACGACACCACTGATCCCATCTTTGATGAGGAGGTCGATGGAGTGATCGATGAGTTTTGCTCGACCTTTGTGGAGAGTTCTGATCCGATCTATGATGAGGATGTTCTTGATGAGCCGAGCCATGGTTCACTACTGGTTACTAGGCGTGCCTTGAGTGTCCAACCAAAATCCAATGACAAAGAACAAAGGGAGAATCTCTTTCACTCTAGATGTCTCATTTCTGATAAAGTTTGTTCTTTAATCATTGATGGAGGTAGTTGCACTAATGTGGCTAGTGACACCCTTGTAAAGAAACTTGGGCTTGTTACTCGGCCTCTTTCTCGTCCTTTCAGGTTGGAGTGGCTCAATGAGGCCGGAGAACAGTATGTGAAGGAGCAAGTCACGGTTCCACTCTCCATTGGCCGATATGAGGATGAGGTTGTGTGCAATGTGCTTCCCATGGATGCTTGCCATGTTTCTTGGGCCGGCCTTGGCAATTTGACAAGAAGGCAGTGCATGATGGTTTCACAAACCGGCATTCATTTGATCATAAGGGAAAGAAGATCACCTTGGTGCCTTTGTCGCCTTCGGAAGTCCATCAAGACCAGGTCCAACTTAAGAAGAACCGAGACCAAGACTCTAAAGCTGATAAACCTGAGACCAGTACCAGAAACTCCAACTTCTTTGTCAAAGAAAGTCAGGTAAGGAAGTCTCTTTGCTCTCAAAAGCCATTTCTCTTACTGATTTATAAAGAGTCTCTCTTGGCCTCATCTTCTTCTGACCTTGCACCGGAGATTCCGAGTGAGTTTTTAGGTATCTTGCAGGATTATTCTGATGTGTTTCCAGAAGAAAATCCCAAAGGATTGCCACCGGTGAGAGGCATTGAGCATCAGATCGATCTCGTCCCGGGCGCCTCTCTACCGAACCGACCAGCGTACCGCACCAATCCGGTCGAGACCAAGGAGCTGGAGAAACAGATCAACGACTTGCTTGAGAAGGGATACATCAGAGAGAGTCTCAGTCCCTGTGCCGTGCCTGTTCTACTTGTACCAAAGAAGGATGGCTCCTGGAGGATGTGTGTGGACTGCCGGGCCATAAACAACATCACGGTAAAGTATCGACATCCTATCCCTCGTCTTGATGATATGCTTGATGAACTCCATGGTTCTAAGTACTTTTCTAAGATAGATTTGAGAAGTGGCTATCATCAGATTAGGATGAAAGAAGGTGATGAATGGAAAACGGCCTTTAAAACAAAACTAGGTTTGTATGAGTGGCTTGTCATGCCCTTTGGTCTCACTAATGCACCTAGTACTTTCATGCGCCTAATGAATCATGTCTTGAGGTCTTTTATTGGTCATTTTGTTGTGGTTTACTTTGATGACATTCTTATTTACAGCAAAAGCCTTGATGAGCACAAACAGCACTTGAAATCTGTTCTTGAAGTCCTTAGAAAGGAACGTTTGTTTGCTAACCTTGGAAAGTGTTCTTTTGGCACAGATCATGTGGTCTTTCTAGGTTTTGTTGTAGGTGCAGATGGCTTGAGAGGGACGAGCAGAAGGTCCAAGCAATCCGGGACTGGCCGATTCCGACCACCATTGGTGAAGTAAGAAGCTTCCATGGCCTTGCCGGCTTCTATAGGCGATTTGTTCAAAACTTCAGTACCTTGGCCGCTCCTCTTACTGAAGTAATCAAGAAGAACGTGGGGTTCAAATGGGGACCAGCTCAGGAAGAAGCATTCGAAATCCTTAAAGGGAAGTTGACTCACGCCCCTTTACTTGTACTTCCAGATTTTTCTAAAGCTTTTGAAATCGAATGTGATGCTTCTGGTGTTGGTATTGGTGCTGTGTTGATGCAGGATGGAAAACCAGTGGCTTATTTCAGTGAGAAGCTTGGAGGAGCCATGCTCAACTACCCCACATACGACCAAGAACTCTATGCCTTGGTGAGGGCCCTTCAAACGTGGCAGCACTATCTTTGGCCTAAGGAGTTCATCATCCACACTGATCATCAGTCTCTAAGACACCTTAAGGGTCAGCAGAAGCTCAACAAGAGGCATGCTCGTTGGATGGAGTTCATTGAGACATTCCCTTATGTGATCAAGTACAAACAAGGTAAGGAGAATGTTGTGGCCGATGCATTGTCTCGAAGGTATACTCTTCTCTCAGCCCTTGAAACTAAATTGCTTGGTTTTGAATTTATCAAGGATCTTTATGCTTCTGATCAGGATTTTAAAGAGATTTTTCGAAAATGCTCAAAGGTTGCTTATGGCAAATACTTTCAAAATTCTGGTTTCTTATTCTTTGATAACCGTTGATCCGGATTTGTGGTCAAATCCTTTTGAAGAGAGGGAA
>A09:13599701..13603923_INT#LTR/Copia
GAGTGGTATCAGAGCTGAGGTTCAGTGAACCATGTCTTCAGCTCGAATAGAGGTTGAGAAGTTTGACGGACGTGGAGACTACACGATGTGGAAGGAGAAGCTCATGGCCCATCTGGATATACTGGGGCTGAGCGTCGTTCTCAGAGAAGCCGAAGCTACGGTAGAGAAAACTCCAGATCCAAAACAAACTGAAGAAGAAGAGAAAGAAGCTAAAGAAAAGCAAGAAGCTTTAGAAGAGAAGAAGAGAAAGGCACGTAGTACTATCGTACTGAGCGTTACAGACCGAGTGTTGAGAAAGATCAAGAAGGAGACGACAGCCGCTGCGATGATAAGTGCTCTAGACAAACTGTACATGTCTAAAGCCCTCCCTAACCGGATCTACCTCAAACAGAAGCTATACAGCTTCAAGATGTCTGAAAATCTGTCTATTGAAGGTAACATTGATGAGTTCCTTCAGATAATAACAGATTTGGAGAACACAAATGTCTTGGTGTCAGATGAAGACCAAGCCATTTTGTTGCTGATGTCCTTACCAAAACCTTTCGATCAGCTGAGAGATACCTTGAAGTATGGTACTGGCAGAACCATCTTAACGCTAGATGAAGTGATTGCTGCGATATACTCTAAGGAACTTGAGTTTGGTTCTATCAAGAAGAGCATTAAAGGTCAAGCTGAGGGTCTCTACGCAAGAGAAAAGGTAGAGACTAGAGGAAGGTCAGACAACCGTGAGAAGAACTCCAAGACCACAAAGTCTAGATCAAAATCGAGGACTAAGAAAGGATGTTGGACTTGCGGTGAGGAAGGACACTTCAGAAGCGCATGTCCTAACAAGAACAAGTCTCAGTCAAAGAAGGACTATGGTGGTAACAAAGGAGAATCATCTGGAGGAAAGAATAATCTTGCAGAGGCAGCTGGCCTCTACGTCTCAGAAGCTTTGTCCTCCACTGACGTTCATCTTGAAGACGAGTGGATAATGGATACTGGATGCAGTTACCATATGTGTCACCACCGAGAATGGTTTGAAGACTTAGATGAGGAAGCTGGCGGTTTTGTGAGGATGGGTAATCAGACAGTGTCTAGGGTGAGAGGGGTTGGTAGCGTGAGAGTCAAGAATGAAGCAGGTCTGAACGTTTTGCTTACAAACGTAAGGTTCATTCCTGAGATGGACAGAAACCTCTTGTCACTTGGAACCTTTGAGAAAGCTGGTTACCGTTTTGAGTCAGAGAATGGTGTTCTAAGCATCAAAGCTGGAGAACAAACTCTGCTCACTGGAAGAAGATACGACACTCTCTATCTGCTGCAGTGGAGACCAGAAGTTGCGGAATCATTAGCCATCGAGAGAAGGCAAGATGATACTGTACTATGGCATAGGAGATTAGGCCATATGAGCCAGAAGAACATGAATCTTTTGTTGAGAAAAAGTCTTCTGGACAGAAAGAAAGTGTCTACTCTGGAGGTTTGTGAAGACTGTATCTATGGAAGAGCCAGGAGGGTTGGGTTCAATCTTGCACAGCACGACACCAAGGAGAAACTTGAGTACGTACACTCAGACTTGTGGGGTGCGCCGTCTGTGCTTTTATCGCTTGGGAAGTGTCAATACTTCATTTCTTTCATCGATGATTACACTCGGAAGGTGTGGGTCTACTTTCTGAAAACTAAAGATGAAGCGTTCGAGAAGTTTGTAGACTGGATCAGCTTGGTGGAGAATCAGAGTGAGAAGAAAGTTAAGACTCTGAGAACCGATAACGGTCTCGAGTTTTGTAACAGACAGTTCGATGAATACTGCACCTCAAAGGGCATTCAACGACATCGAACCTGTGCATACACTCCGCAACAGAACGGTGTTGCGGAACGCATGAGAAGGTGAGGACTATGCTCAGCGACTCTGGCCTTCCTAAGAAGTTTTTGGCAGAAGCCACACACACTGCAACCGTCCTCATCAACAAGACTCCCTCATCATCTCTGAACTTCGACATTCCTGATAAGAAGTGGACTGGGAGAAACCCCGTTTACAGCTATCTAAGAAGATTCGGGTGTGTGGTGTTTGTACACACTGACGATGGAAAGCTCAGTCCTAGAGCTAAGAAGGGAATTCTGATTGGCTATCCCGTTGGAGTAAAGGCATACAAGGTGTGGTTGGTTGATGAAAGAAAGTGTGTTGTGAGCCGGAATGTTATCTTTCAGGAGAATGCTTCTTACAAAGATCTCATAAAGAGAAAGGAAGCTCAACCTGAAGAATCAGATGATGATCACACAGGTTCTCATTTGGATTTGGATCTGGAAGCAGAAGAGGATACCATCTCGGGTGGAGAACGTACGAGTGATCAAGAGCATCATCATACTCCAACTCCAAGCTCTGCCCCAATGTCTCCTCTTCAGAACCATGATGAATATGACTTGGAGGCTGACGTAAATCCTACACCTCCAAGCTATCATTTAGCAAGAGACAGAGAGAGGCGAGAAGCCAGAGCTCCTAGACGTTTTGATGATGAAGACTACCTCGCTGAAGCTCACTGTACCGCAGAAGATGGTGGAGAGATTGAACCTGCAGGGTACAGAGAAGCTCAGATTAATGCAAGGTGGGGAGATTGGAAGCTGGCTATGGACGAAGAGATGAAATCTCAGAATAAAAATAACACTTGGACCATAGTCAAGCGGCCAAGAAACCAAAGAATCATTGGGAGCAGATGGGTGTACAAGTATAAACTTGGAACTCCAGGAGTAGAAGAAGCAAGGTTTAAAGCGAGATTGGTGGCTAAGGGGTATGCTCAGCGAGAAGGAATCGACTATCATGAGATCTTCGCCCCTGTAGTCAAGCATGTATCCATAAGGATACTACTCTCGATCGTCGCTCAAGAAGATTTGGAACTGGAGCAACTCGACGTTAAAACTGCCTTCTTGCATGGGAAACTTAAAGAGAAGATCTACATGACTCCACCTGAAGGCTACGAGTCTCAATTCCAAGAAGATGAAGTTTGCTTGCTCAACAAATCTCTCTATGGACTCAAACAGTCTCCGAGGCAATGGAATGAGAAGTTTGATAACTACATGTCTGAGATTGGTTTTGTTAGAAGCGAGTATGACAGTTGTGCTTATGTGAAGGAGCTGCTGGATGGTTCGTTGATGTATCTCCTTATCTATGTTGATGATATGTTGGTGGCAGCCAAAAACAAAGAAGCTATATCTCAACTAAAGAAGGAACTCAGTCTCAAGTTTGAGATGAAAGACTTGGGAGCTGCCAGGAAGATACTTGGGATGGAGATTACCAGAAAGGGAAGAAGGAGTTCTGTGTTTGTCTCAAGAAGGTTACCTAAGTAAGATTCTAGAGACCTATGGTATGAAGGAGGCAAAACATGTATCAACTCCCCTTGGAGCTCATCTCAAACTGCGCGCTGGTACTGAGGAACAGATAGCTCGAGATGAAGATTACATGAGAGAAGTTCCTTACTCCAATGCTGTGGGAAGCATTATGTATGCAATGATAGGGACACGCCCTGATCTGGCTCACCCTGTTGGAGTCATCAGCCGTTATATGAGTCAGCCTATCAAGGATCACTGGCAGGCAGTGAAGTGGGTCTTGCGATACATCAAGGGAACTCAGCAAACTAGACTCATTTACAAGAGAAGCACTGATTTCAGTATAACCGGGTACTGCGATGCTGATTTCGCCTCAGACCCTGAAGAAGAAGGTCCATTACTGGCTTAGTGTTCACACTTGGTGGAAATACTATAAGCTGGAAGTCTGGACTGCAACAAGTTGTTGCTCTCTCAACCACTGAATCAGAGTACATGTCTCTTACTGAAGCTGTGAAGGAGGCATTGTGGTTGAAAAGTCTGCTAAGAGAATTCGGATATGATCAAAGGAGTGTTGATATCCATTGCGATTCTCAAAGTGCTATTGCACTGTCCAAGAACAATGTGCATCATGAACGCACGAAGCACATTGATGTGAAATGTCACTTCATTCGAGAAGTTATTGCGAATGGAGATGTTGATGTGGTGAAGATATCTACGGAAAAGAACCCTGCTGATATATTCACCAAGACGTTGGCTGTAGGGAAGTTTCAGACTGCTTTGAACTTCCTACATGTCAAGTCTGAGTAGTAAGACTCAGAAGATCCGAGTCGGGAATCCTGCAACTAGATTCAAGGTATATGGTATCTCTCTTTCTCTCAAGCTCGCACATGCTATTGGTTTTGTCATCACAGTTTCAGGTGGAGATT
>A09:13704263..13708367_INT#LTR/Copia
TTTGGTATCAGAGCCAAACATGGGTGATATCACAACAACTGGTGCGGGTGCGATTACACAAGGTAAAGAAGGGGGAACTTCTTCCTCCATACGATGTCTGATGCTAACGACATCAAATTACACTGTGTGGGCCATTCGGATGAAGATTTTGCTGAAGGTACATGAGGCGTGGGATGTGATTGAGCACGAGACAGAGGAGATTAAGAAAAACGACATGGCGATAGCTTTGATATTTCAGTCGATCCCTGAAGCTCTTATCTTACAAGTAGGAGACTTGGACAATGCAAAGAAAGTTTGGGAAGCAATTAAAACAAGACATATGGGAGCAGATCGGGTAAAGGAGGCTAGACTCCAAACCCTAATGTCTGATTTTGAGCGGTTAAAGATGAAGGATACTGATACTATTGATGATTTCGTTGGGAAACTATCAGAGATTGCATCAAAATCTTCATCTTTGGGTGAAAACATAGAAGAGTCGAAGTTGGTGAAGAAGTTTCTTTCGTCTCTTCCATGCAAGAAGTTTATACATATAGTTGCCTCTCTCGAGCAAGTCTTAGATCTTAAAACTACTAGCTTCGAAGACATCATAGGGCGTCTTAAGGCATATGAAGAAAGATTAGTAGAAGATGAAGAAGACAAGCAGGAAACTCAAAGCAAACTACTCTACTCGAACACGGAAGGGCAACAAACACAGCGAAGCTATAATGGAGATTTTAGAAACAGAGGGAGAGGTGGACGTTTCTACAACAGAGGACGCGGGCGTGGAAGGACATACAGAGAAGTTGATCTGTCTCGGATCACCTGTTTCAGATGTGATAAGAATGGACACTTCGCTCAGGATTGTCCAGACAGACTTCTTAAACTACAAGAAACTTTTGAAACTAAAGATGATGATACACATGAAGCAGATGGCTTATTAATGCATGAGGTCGTGTACCTTAACGAAAAAAGTATCAAGCCGCAAGAGTTTGAGTCTGGTACAGACAGCGGGAGAGTTTGGTACTTAGATAATGGCGCTAGCAATCACATGACAGGGAACCGGAGCTATTTCAAGAGCCTTGATGAAACTATCTCGGGTAAGGTTCGTTTTGGCAACGATTCTCGGATTGATATTAAAGGAAAAGGGTCCATATTGTTCATTACTGAGAATGGAAGCAAGAAGATACTAGCGGATGTATACTTCATACCGGAACTTAGAAGTAATATCATCAGCTTAGGTCAAGCCACAGATCTGGATGTGAAGTAAGGATGAAAGAAGACTATCTCATGCTACACGACAAGGATGGCAAGTTAATCACCAAAGCGAAGCGATCAAGGAATCGACTCTACAAGGTTCTGATGGATATAACTGAGACAAGATGTCTAAACGTGACCGTAGAAAGCGAATCAGCAAGGTGGCATGCGAGGCTCGGTCATATTGGAACAGATACAATGAAAACAATGATAAAAAGAGAGCTCGTCATAGGAATTCCTCACATCAACATTGAAAAAGAAACATGTGGATCCTGCTTACTTGAAAAACAAGCAAGACATGTGTTTCCAAAGGCGACACAATATCGTGCCCAAGGAGTTCTTGAGCTCATCCATGGAGATCTTTGCGGACCTATTACACCACCTACAGCAGCAAACAATCGATATATCTTTGTGCTTATAGATGACCACTCCCGATACATGTGGACGATCCTTCTAAAGGAGAAAGGAGAAGCGTTTACAAAATTCAAAAGTTTTAGAGCACTGGTAGAAAGCGAGACACGATCAACCATTAAAACTTTCAGAACAGATAGGGGAAGTGAATTCACTTCCTCCGAGTTCAATAGTTTCTGTGATCTCTCTGGAATTCAGAGGCACTTGACTGCCCCACACACACCACAACAGAATGGTGTGGTAGAAAGGAGGAACAGAACTTTGATGGAGATGACGCGAAGCATTCTAAAGCACATGACAATACCAAATTATCTATGGGGAGAAGCTGTGAGGCACGCCACTTATATCATTAACCGAGCAGCGACAAAAGCTTTGAACTTTGCCACTCCGTATGAGGTTTACAAGGGAAGGAAACCTAATGTCGCACACATTAGAGTTTTTGGATGCATTGGGTACGCCAAGTCTACTAAGCCAAACGTGAAGAAACTTGATGATAGGAGCAAAGTCTTGGTTCACTTGGGAACCGAACCGGGATCTAAAGCCTACAGAATGTTCGACCCAACCACTCAAAGGATAATAGTGAGCAGAGACGTAGTGTTTGACGAGCTAAGAGTTGGAAGTGGAGCAACCTTGATGATGATGAGATGGGGAAGTCAGGAATGTTTACTTTATCGTTTGAGGAGTATGGAAATCAAGGCATAAGAGAGGATGAGGTTGACAACGTTCTTGAGAATGTAGCTAATGAGGTAAAGATTGAGGAGAACAGAGAAGATAGTGAAGAAACAGAGCAGGATGATTCAGAGAACATACCTTTAAGAAGATCAACACGAGTTACTAAAGCACCAAGTTATCTAGATGACTATGTGTATTTATCAGAGATAGAAGGAGAAAGGCTCTTACTTCTCCTTAACGAGGAACCTTGAAGCTTTGAGGAGGCGATGGAAGAAAAAGTATGGCGTGATGCATGTGAGAGTGAGATAAACTCCATCGTGAGAAACAAGACGTGGAGCTAAGTAGAGTTGCCTGAAGGAGCTAAACCAATTGGTCTCAAGTGGATATTTAAAATCAAAAGAAACTCGGATGGAAGCATAAACAAGTACAAGTCACGACTGGTTGCAAAAGGTTACATTCAAAGGCACAGTGTTGATTTTGAAGAAGTTTTCGCGCCAGTCGCAAGGATCGAGACTGTGAGGTTTATCATCGCATTGGCAGCGACGAGTGGATGGGAAATTCATCATCTAGACGTCAAAACGGCGTTTCTACATGGGGATTTAAAGGAAGTTGTCTATGTGACGTAACCCGAAGGGTTCGAGATCAAGGGGAGCGAACATAAGGTATACAGACTACACAAAGCATTGTATGGACTAAAACAAGCTCCGAGAGCGTGGAATGAGAAACTAAATAGGGTTCTTGAGGAACTCGGGTTCAAAAAATGTTCAAAGGAAGCAAGCTTGTATCGCAAGAAAGTGAGAGAAAGTCTATTGTTAGTAGCTGTTTACGTGGACGATCTACTCGTTACAGGGTCAAAAACGAGCATGATATATGAGTTTAAGAAGGAGATGTCTGAGATCTTTGAGATGAGTGATCTAGGTCGTCTAAGATACTATTTGGGAATTGAAGTTGTTCAAAACGAAGAAGGAATACTTTTGAGTCAAGAGAGATATGCGAAGAAGATCATAAGTGAAGCGGGGATGGACGACTGCAACTCGGTGCAAGCTCCAATGGAGTTTGGATTAAAGCTAACCAAAGCAACGGAAGAACAATGCATTGATGCTAAAGATTATCGTCGACTGATTGGATGTCTTAGGTATCTCATCCATACATGCCTGGATCTTGCTTTCTCTGTGGGACTCTTGAGCCGTTACATGCATGAGCCAAAGACAAGCCACGGTGCAGCTTTGAAACAGGTTCTTCGATATCTAAAGGGCACATTGTCACAGGGACTTGTCTACAAGAGATCAGATCAACGTCGACTTGTAGGGTATAGTGACAGCGGACACTGCATAGACGAAGATGATGGTAGGAGTACCACAGGACATATCTTCTATCTGAACGAGTGTCCAATCTCGTGGTGCTCTCAGAAACAGGAAACCGTGGCGCTTTCTTCCTGCGAGGCAGAGTTTATGGCTGCCACGGAAGCTGCAAAACAGGGGATATGGCTACAGGAGTTACTAGAGGAGGTTACTGAGAAGAAGACCACGAAGACAACCATCTATGTGGACAACAAATCTGCAATATCACTGACCAAAAATCCTGTGTTCCATGGACGAAGCAAACACATACATAAACGCTATCACTTCATCCGAGAATGTGTTGAGAATGAGCAAATTGAAGTGCTTCATGTTCCTGGCACTGAACAGAAAGCTGACATGCTCACCAAGGCGCTTGGAAGAATCAAGCTCAAAGAAATGCGAGAACTTGTGGGAGTTCAAGAAGTTAACTTTAAGCTTAAGGGGGACAA
>A09:13990506..13995504_INT#LTR/Copia
TTCTCCCCCTCAAGCTAAGGATCACATCCATCTCGAGTGTTTCCTTCGGCGAATCATCTTTGGCACCACCTTGTACCGGTAATCGCATGGCTTCCTTTGAGAATGTTTCTCCCACTACATCTCGGTCCTTTGAGATCGTCATCACAGGTTCCATGATCATCTTGACTGTTTCTGCTGAACCTCCCTTATTCTTACTTGAAGGGTATTTTGGTCTTCTTGCAGATCTTCGTCAACCTGGCTCTGATACCAATTTCTCTCCCTCAAGCTTGGTAGTCCTAAAACCATTGACTCCATAGCTTTTATGGTTTTAAAACTAATGTGCCCGAGTCTTGCGTGCCACTTCCATTGCTTATCATCAAGTTTCGCAAGAAAACAGGCTGGTTTGCCGACTTTCAAACTGATTTCAAACAGGCTAGTTGGGAAACAAACTCGACAGTCTTTTCCAAAAGCAACGAGTTACAGGGCTTCTCGTCCGTTAGAGTTGATTCATGCAGATCTTTGTGGACCAATCTCACCGGCGACGCAGTCACACAACAGATACATTTTCGTCATCATAGATGATCACACAAGGTATATGTGGTCAATCTTATTAAAGGAAAAGAATGAAGCATTTGAGAAGTTTAAGTCCTTCAAGTCACTTGTTGAGAAGGATATCAACAAGGAGATTGCAACCTTAAGAACAGACCGAGGTGGAGAGTTCATCTCAAATGAGTTTCAAGAGTTTTGCAATAAGAAAGGGATCAAACGCCACTTGACAGCGCCATATACGCCACAACAGAACGGTGTGGTTGAACGTAGGAACCGTACACTGATGGAGATGACAAGAAGCCTTCTAAAAGCAATGAAAGTCCCTAATTATATGTGGGGAGAAGCAGTTCGTCATGCCACATATCTAATAAATCGTGTTCCCACAAGAGCTTTGAAGAAACAAACACCTTACGAGTGTCTAAAGAGCAGGAAGCCAAGCATTGCTCATCTCAAAGTCTTTGGATGCACAGCACACGCAAAGATCGACTCAGGGCAACTAAGAAAACTTGATGATCGATCAATAAAGCTGGTGCATCTCGGTATAGAACCAGGAACGAAGGCTTATCGTCTTTATAGTCCAATCACGAGAAGAATAATTGTAAGTCGTGATGTGGTCTTTAATGAAAAAGAATGCTGGAACTGGAAGGGAGCTGAAACAGAGGAGATAAAAGAATCAGGAATGTTCAGAATGACATGGGGAAACGCCATGGACAACGGCTATGGTCCTTACTTGGTCAGCACACAACAAGAAGAAGACGTGGCTGAGGGGGTTGAAGCGCAGACAACTCAAAACCCTGACGTTATCAACACAAACACGGACCAAACCGAACCTCAACTCCCTAGAAGATCGACTAGGCAAGTGAATCGTCCAAGTCATCTTGAAGACTACATCCTGTTAGCTGATCTAGAGTGCGAGATTCTCCTTCTCTCACTCGAAGACGAGCCACGGAACTATCAAGAAGCAAAGAAGTTGGTTCAGTGGACAAATGCCTGCAAGGATGAGATTGACTCCATCAACAAGAACAAAACGTGGCACTTAGTTAATAAACCATCAGGAGTTAAGATCATAGGTCTTAAGTGGGTGTTTAAAGTTAAGAGAAACGCAGACGGCACAATCAATAAATTCAAGGCAAGGCTGGTCGCAAAAGGATATGTGCAAGAACATGGAGTGGATTATGATGAAGTTTTCGCTCCTGTTGCTCGGCTAGAAACTATAAGACTTCTGATCGGAATGGCTGCAATAAAAGGATGGGAGATTCATCATCTCGACGTCAAGACGGCGTTCTTACATGGTGAATTAACCGAGGATGTATATGTATCGCAGCCTGAGGGCTTTGAAAAGAAGGGAGAAGAACACAAGGTTTTCAAACTCTCTAAGGCTTTGTACGGCTTAAAACAGGCTCCAAGAGCTTGGAATACAAAGCTCAACAAGATTTTGACTGATATGAAGTTTATAAAGTGCTCAAAAGAGTCATCAGTCTATCGAAAGAAGGAAGGAGACAAGCTACTCATTATTGCTATCTATGTCGACGATTTATTTGTAACAGGAAACTCAATGAAAGCCATCATAGAGTTCAAGAAAGGAATGGCAAGCAAGTTCGACATGTCTGATCTAGGGAAGCTGACTTACTATTTGGGTATTGAAGTGAGACAAAGTACTGAAGGTATAATGATTAAGCAAGAAGCATATGCTAGTCGGATCCTAAAAGAAGATGGGATGGACGACTGCAATTCAACTCAAGTGCCCATGGAGTTTGGCTTAAAGTTATCAATGGCTGATGATGAAAAAGAAGTCGACGCAACATTGTACCGAAGAAGAATAGGGTGTCTCAGGTATTTAATGCATACGAGACCTGATCTTGCGTTTGCAGTGGGGATCTTAAGCAGGTATATGCAGTCTCCAAGAGAGCAACACGCAAACGCCCTGAAGCAAGTTCTAAGGTATCTAAAGGGAACTCTTGGCAATGCTTGGTGTTCAAGAAAGGAGGAACGCAGAAGCTCGTCGGTTTTAGTGACAGCAGTCACAATACCGATCCAGATGACGGGAAGAGTACTTCAGGTCACATGTTTTTCTTTGGAGACACTCCGATAACGTGGTGTTCCCAAAAGCAACAAACGGTGGCCTTATCTTCCTGCGAAGCTGAGTACATGGCAGCTACGGAAGCTGAAAAGCAAGCCATTTGGCTTCAAGATCTCTTAAGTGAAGTTACAGGAAAAGAGCAAGGAAGAACGAAGATCTATGTTGACAATAAGTCAGCCATATCACTTGCAAAGAATCCAGTCTTTCACCGTAGAAGTAAGCACATAAAAAGAGGTTTCATTTCATCCGTGAGTGCGTTGAAAAGGAGCAAATTGAAGTGGAGTTTGTACGAAGCGAAGATCAATGTGCAGACATCCTAACTAAAGCGTTGGCGAGGACAAAGTTCAACGACATGAAACAGAAGATTGGAGTACAAGAGACATTCAACAAGAGCTTGAAGCTTAAGGGGTTGAATTTGGTATCAGAGCAACCAGGTTCATTGTTCTTTTGATAGTCAAGATAATACGATGGAGGATTCTAAAGCATTGGTGAAATTGAAGGAGTCCGTCCCGAGTGCGGTCGTATGTCCGATGCTCACGTTGACAAATTATACGGTGTGGGTGATGCGTATGAAAGTTCTTCTTCGTGTCTACAAAGTATGGGAAGCAATAGATCCGGGAACAGAGGAAGCAGAGAAGAATGATATAGCTACTGCTCTTCTATTCCAATCCATACCAGAGAATTTGTTAATGCAAGTTGGTGATCAAGGAACTCCAAAGGATATATGGGAAGCTATTAAATCGAGGAATCTTGGGGCAGAGCGCGTAAGAGAGGCTCGTCTCCAGACCCTAATGAACGATTTTGATCGCCTAAGGATGAGTGATTCGGAGACGATAGATACTTTCTCAGGAAGGTTGTCGGAACTTGCGTCTCAAGCAACTTCATTAGGTAAAAGCATTGAAGAACCTAAGATTGTGAAGAAGTTGCTTAATAGCCTACCTAGAAGCAAGTTTATTCACATAGCAGCATCATTGGAGCAGCTGTTAGACCTAAACACAATAAAGTATGAAGATATTGTGGGGAGGCTCAAAGCTTATGAAGAACGAATAAAGGAAGAAGAAGCACATGAGCAACAAGGCAATCTTCTTTACTCCAACTCTGGAAATTCGTATGGCAACAGAGGAAGAGGAAGAGGAACGAATCGTGGACGAGGTAGAGGTAACAGAGGAAGAGGACGAGGTAGAGACAATTCACAAGAGAGAAGCAAGGAAAAGAAAGACTACTCTCAAATTGAATGTTTCAACTGTCACAAGAAGGGACACTTTGCCTCTGTATGTCCCGATAAACAGAATGAAGAAGAAATAAATAAGACAGAGACTGAAACTGCAGATACGTCTCTGTTTATGCACGAAGTTGTATTTCTAAACAAAGAGAAGGTGATGCCAAAAACGTATGAATCAAGCAAGAAGGAAGAAGGAATCTGGTATCTAGACAACGGTGCAAGTAATCATATGACTGGTGAAAGGTCATACTTCTCTGAGCTGAATGAAAAAATAAAAGGAAAAGTAAAGTTCGGAGATGGATCCTGCGTCAGCATCAACGGCAAAGGATCAATACTATTTGAGGCTAAGACAGGGGAGCAGAAGCTTCTACGAGATATTTACTTCATACCTGAACTAAGGAGTAATATTCTAAGTCTAGGACAAGCTACGGAACAGGGTTGTGAAGTAAGGATGAAGGATGACTACTTGACATTACAAGACCCTAATGGAAGATTGCTTGTGAAGGTACCAAGAGCTCCTAACCGACTGTACAAAATCAGTTTGAAAGTCGGCAAACCAGCTCTTGGTACCTTCACAAGCAATCTTCCATTAGGGTCTTGTAATGTCAAGTAGTCATCCTTCATCCTTACTTCACAACCCTGTTCCGTAGCTTGTCCTAGACTTAGAATATTACTCCTTAGTTCAGGTATGAAGTAAATATCTCGTAGAAGCTTCTGATACCAAT
>A09:14295865..14299945_INT#LTR/Copia
TTTGGTATCAGAGCCTGAGTTAATCAAATCATGAGTGATTCAGAGACAAACCAGCTATGAAGCTAAGCGCGTTACCACCCTCTGTCAAAACACCAATGCTCACAGCAACGAACTATGCTGTCTGGTCTTTAAGGATGAAGGTTCTATTTAGGTTTCATGAGGTATGGGAAACCATTGATCCAGGATCAAAGGACCAAAAGAAGAATGACCTAGCTACGATTCTCTTGTTTCAAGGAATTCCAGAGAACTTAATCCTACAAGTTGGTGAGCAAGACTCTCCTAAAGGTATGTGGGAAGCATTGAAATCAATGAATATTGGAGCTGATCGAGTAATAGAAGCACGCCTGCACACACTGATGATTGAGTTCAATCATTTGAGAATGAAAGATACTGATTCGATAGATACGTTCTCAGGAAAATTATCAGAATTTGCAGGAACAGCTGCATCACTCGGCCATACGATAGAGGAAGCAAAACTAGTAAAGAAGTTTCTATCGTGTCTGCCAAGCAAATTTCTTCAGCTCTAAGCAACATTAGAACAAGTTCTTGACCTAAACAACACAAGGTACGAAGATGTGGTAGGTCGCCTCAAAGCGTTTGAGGAGCGTTTGCGTGGAGAAGAGAGAATGCGAGGAGAGAAACTTGAAGATAATGGCAAGCTCCTCTACTCCGATCATGGAACCAAAGGCAGAGGACGAGGTTCCAACAGAGGTCGTGGGAACAGAGGAAGGGGGCGTGGTAGTAGCAACAATGGTGATAAAAGCAAGGAGAAGAGAGATTACTCTCAAATTGAATGCTTCAATTGTCACAAAAAGGGACACTTTGCCTACGTATGTCCAGAAAAGAAAGAGGACCAAGAACTCAACAATACAGAGACTGAGACGTCAGATAAAGCACTGTACATGCATGAGGTTGTATTCTTAAACGAAGGGAAGGTAATACCGAAGAAGCTTGAAGCAGACAATAAAGAAAAAGGGAAGTGGTATCTAGACAATGGCGCTAGTAATCACATGACAGGGGAGAGATCTTTCTTTACCGAACTTAACGAGAACGTAAAAGGGAAAGTCAAGTTTGGAGACGGATCGTATGTTGATATCAACGGGAGAGGCTCTATTCTCTTTGAAGCAAAGACGGGAGAACAACAGCTATCAAAGGATATCTACTACATACCTGAGCTCAAAAGTAATATATTGAGCTTAGGACAAGCCACGGAGCAAGGCTGCGACGTGAGGATGAGGGACAACTATCTCACTTTACGGGATCCTAGTGGACGTCTACTGGTCAAAGTCTTAAGGTCACCTAACAGACTCTACAAAATCTCATTGCAGGTTGGGAAACCAACATGCTTACTCACACGGTTAAAGGAAGAACCATGGAGATGGCACGCAAGACTTGCTCACATAAGTTTCAAGACGATCAAGACAATGGCAACAAAGGAGATGGTTTACGGTTTACCTGAGATCACAGAAGAAAAGAAGATATGTGACTCTTGTCTAGTCGGCAAGCAAACCCGATATCCCTTCCCCTCATCCACGACATATAGATCATCTAATGCATTGGAACTATTGCATGCTGATCTATGTGGACCGATAAGTCCCGCAACATTATCTCAAAACAGGTACGTATTCGTCATTATTGATGATTGTACGAGATACATGTGGTCTATCTTACTCAAAGACAAAAGTGAAGCGTTTGAGAGATTCAAGATATTCAAGGCTCTTCTGGAAAAGGAAGTTAACAAGAAGATAGTAACTCTCCGTACGGATAGAGGAGGAGAGTTTACATCAAACGAATTTCGAGATTTCTGCAACGTCAATGGTATTAAGAGACACTTGACAGCTCCGTATACTCCGCAAGAGAACGGAGTTGTCGAAAGGAGAAACCGAACTCTAATGGAGATGACGCGAAGCATGTTAAAAGCCATGAAAGTACCTAACTACATGTGGGGAGAAGCTGTAAGGCACGCAACATATTTGATCAACCGTGTTCCTACTCGTGCATTAAAGGATCAAACTCCATACGAAAGTTTAAGAGGAAGAGAACCGAGTATTGGACACATACGTGTGCTTGGTTGCATTGCACATACTAAGGTGGATTCAGTTCATACAAAGAAACTAGATGACAGGTCTGTGACTTTGGTTCACTTAGGCATTGAACCTGGTTCAAAAGCCTATCGTCTATACAACCCAAGTACGAGAAGGGCAGTTGTAAGTCGAGATGTCATATTCAATGAAGAAGCATGCTGGAACTGGAAGAAAGAGCATGAGCAAGAAGAGACAGAATCCGGAAACTTTAGCATGACTTGGGGTTCAAGTCTTGATGATGGTACTGGTTCTTATACTGTTGAAACTCAACAAGATGTTACCGAAGACGAAGAACAACATCAAGATGATAATGCGGAAACAGAGGAAACAGAACCAAGCATTGAGACGGGTCCAAGAAGATCATCTCGACAAGTGAATACACCTAAGTACTTGGAGGATTATGTATTGATTGCCGAGATTGAAGGTGCTATGTTACTACTATCTATCGACGATGAGCCCTCGACATATAAAGAAGCAAAGAGATATGCTCGTTGGATAAAAACATGTAAGGAGGAGATAGAGTCAATCAGCAAAAACAAGACATGGACTCTGGTCAGTAAGCCGCATGGAGTCAAGATCATTGGTCTTAAATGGATCTTTAAGGTAAAGAAGAATGCAGATGGTACTATCATCAAGTTTAAAGCAAGACTTGTCGCAAAAGGATATGTGCAAGAACCTGGCATAGACTATGAAGAAGTCTTCGCACCAGTGGCAAGGATCGAGACGATAGCTACTTATAAGTCTAGCTTCTGCTCATGGTTGGGAAATTCACCATCTAGATGTGAAAACAGCATTCTTGCATGGTGAACTAAATGAAGAAGTCTATGTGTCTCAACCGGAAGGGTTTGAAAAGAAGGGAGAAGAGCACAAAGTTTTCAAACTATCCAAAGCTCTATATCGGTTGAGACAAGCGCCTCGTGCTTGGAACACAAAGCTGGATCAAATCCTTAAAGGCCTCGGTCTTTCAAGATGCTCAAAGGAGTGCTCTGTTTACCGTAAGCAAGAAGGTAAACTAATACTCATTGTTGCGACGTATGTTGATGACCTATTCGTAACAGGGAGCTCTACGTCTGCTGTTAAAGAGTTCAAAGAAGCAATGGCTAAGCAGTTTGAGATGTCTGATCTCGGATTACTTACATACTATCTCGGCATAGAAGTTAAGCAAGGACCGAATGGTATAACCATAAGCCAAGAAGCATATGCAAGACGTGTCTTAGAAGAAGCGGGCATGGACAGTTGTAATCAAACTCATATCCGATGGAGTTTGGGTTACAAATGTCAAAGTCCTTGGAAGAAGCAGAAATCGACTCCACTCAGTATCGGAGAAGAATAGGATGCTTGAGGTATCTGATGCATACAAGACCAGACATGGCATTCTCGGTTGGAATTCTAAGCAGGTATATGCAATCACCTCGAGAATCACATGGGAACGCGTTGAAGCAGGTCTTAAGGTATCTAAAGGGAACTCTAAGCTATGGTTTGGAGTATAAGCGTGAAAGGAAGCAGAAACTAAGTGGATACAGTGATAGTAGTCACAACACAGACCCGGATGATGGAAAGAGCACAACAGGGTACATATTTTGTATTTTAGAAACACCTATCAGCTGGTGCTCTCAGAAACAGGAAGTAGTAGCTTTGTCATCATGTGAGGCAGAATAGATGGCAGCTATAGAAGCTACGAAACAAGCAGTTTGGCTGCAAGAGCTTATGAGTGAGATAACCGGAAGTGAAGAAAAGAAGACAGTGATAAGGGTTGATAACAAATCGGCCATTGCCTTGGCTAAAAACCCTGTCTTTCACCGAAGAAGTAAGCACATTCATAAGCTGTTTCATTTCATTAGGGAGTGCGTGGAACAAGGACTGATAGACGTGGAGCATGTGCCTGGGAAGAAGCAGAAAGCAGATATCCTAACTAAAGCTTTAGCCAAGATCAAGTTCAAGGAGATGAGAGACTTGATTCAAGTTCAAGAAAATGGCTTGAAGCTTAGAAGGGAGAA
>A09:14710110..14720305_INT#LTR/unknown
ATTGGCGCCCGCCGTGGGGCAGAACAGACCTAGCGTTTCTAGACCGAAATGACCACCGGAGGTACGAACCCAGATACCTCAGGAGAGGAGCCGGCGCTCACGCCTCCTCCGCCTCCTCCCCTTCTCTCGTCGGAGTTCATGAGTTCAGTCATAGCTCGACTCGCCCATCAAGAAGAAGTTCAAAAGACGACAAATGACCAGCTCGCCGCCATCGTCGCTGCTCTTAGCGCGTCCACCGGCAACTCACAACCACTCCGTCGTTACCTCTTCAATACAAACCCCCTACTCCGACAGAAGGGCGAACGACGAACCCAGTTGATCCTACTCTTCAACTCGCAGAAACCCTCGTCGCCGATGCTCTTCCGGCAGCGTCCGACACATCGACTTTCCGAGAAATCGCTGAGCTTAAATTAAATTTCCAACAAATGAGCTCGAGGATCCACCAAGCAACGAGCGCAGTACCTGAGATTGACAGTGTCATCGCATCAACGTCGCGTACTCCTTTCAACGAAGAACTGACGGAGGTTAAACTCCCAAAAATGGACAAGTTGCGTCTCCCGGAATACAAACCGGGAGGAGATCCCGTCGAGCATTTGACAGCTTTTAACATTGCGGTGGCGAGAGCCAGACTTGCTCTCGACGAAAGAGACGCGGGATATTGTCAACTTTTTGTCGAAACACTCAACGAACAAGCCTTAACCTGGTTCTCGGGACTCGAAGAGAATTCGATTAGAAGCTTCAAAGAGCTCTCCTCGGCGTTTCTCAAGACTTACATCATGTTCACCAAACGCGAAGCGACGGCTTCAACCCTCTGGAACCTCAAGCAAACGAAGGACCAGAATCTTCGTGATTACATGGAACGGTTTAAGTCGGTCGTGTCAAGAATCAACATTCCAGATCACATCGCCGTCGACGCCCTGAGGAACAATCTCCTCGTGGAATGTAGTTCCGAGAAGATCTCTATCGATGCCCCACCACACGTTGCAAGATGCGTTGCTCGCTCTCACAACTTCATTCGTATGGAAGAAGACACTAAAGCATCATGAGCAAGCACAACTCGGCGAAGCAATCAGCGCCTAAAAAAGCTGCACACTCACGTCGAACCTCGTCAGCATGCTCCAAGTGACAAAAACAACCGTAAGAACGGCCTCCTTTACGTCGTCGACGAAAACGGGAAGAAATGGAACACCTTTCATCGGGAAACCGATCCTCCGAGCGAATCCCCCCGAGCAACAGCACCAGCCACGGTCGCCCAGGTCGATTCGCAGGGTTCTTCCCGGACCTCCAGGGCTTACTAAATCGTGCAAACTCCACGGTTAAAAGGCCACGACACTTCAAGTGCAAAAACTTTTGCGCAATTCCTCTCCTCGCTCGAAAGCGGCGAAATTAAGATCCCTCCTCCGAAGCCAAAAAGCGAGAACAGTTGGAGCAGAACAAGGACAGGAAAAATCAGCGAAAAAATCAAGAAAACCGCGTCAAGATGACCAAAAGCCAAAGGTTGTCGAGCAAACCCTACATCAGGACGACGATGGTGACGCCTCAGCTGACGAAGATCCACTAGCGGCCAGACAAAGGATCGAAGTTATTCGCGCCCAACCGGAGCCCTCATCATACGAAGAAAGCGATCTCGAGGAAGCCCTCGACACGTTGGACTTACGTACACTCCTCAAGCGGAAGACCGCGTCGACAAATAACAAGACTTTCGGACCTTCCGATCTCCGAGTCGAGCTCAACGCTAAAAGAACCAAGCATGCCCTGAGCCAAGGATCTTCACTAGCATCTACAGACGATAATCCTATCGTCGATTTGCGAGATCAGCTTAAGCGCGAATCAACGATCTGCGTACAAAGCTGGACCGCAAAAGAGCCGAATCGCCAAAGGAAAGCGAGGATCTCCGAGCTCTTCTCATCAAGAAGCAATCAAGTGCCAGGCCGCGGATGAACGTGATTATGGGAGGATCTCCACCTTGCGGGGATTCTGTACGGGCGGTCAAGGATCACCGTCGAATGGTGGATACTTCGCAGCGCTGGCCGCCGAAGCTTCCAACCGATTCCCCAATCTCCTTCTCGACAGAGGACCTCCTCGGAGTAAATTTCCCTCAAAACGATTCTCTTCTCGTCGTTTTAGCTATCGATAAGTATGATGTCACCAAAGTACTAATCGATACTGGTAATTCGGTCGATATCATTTTCCGCGAAACTCTCGTAAAAATGGGAATCGACTTGAAAGACGTGAAACCATCTTCCAGAACTCTCACCGGCTTCAACGGCTCCTCCGAAGTAATCCTGGGACTATCCGTCTCTCGGTACAAGCAGAGGGAGTAGCTCGGATGGTCAAATTCTCGGTAGTCAGCACCAAGGCTCCCTATCACGTGATACTAGGCACCCCATGGTTATACTCTATGCGAGCAATCGCATCCACATACCATCAGTGTGTCAAATTCCCGGGAATGGAGGGTACGATTAAGACAGTGAGAGGAGATCAACGAGCTGCACGAGATCTTTTAATCGCCACGGTCAAATTACAGCGCTCGCAGTCACTAGTCAACTCGATTTCCCCTCCAATAAGTAAGGTCTGCCCACAAAAGGAAGAAGTGCTCGAAGTCCCGGTCGACGAGTCGGATCCAAGTAAAGTGCTACGAGTAGGCGCCTATCTATCAGACGAAATGCAACGTAATATCCTGGATTTCCTGAAGCAAAACTTGTCTACCTTTGCTTGGTCGATGTCTGACATGCAGGGATCGACCCGTCCATCGCGACTCACGAGTTTAACGTAGATACTAATATTAAGCCCATCCGACAGAAGAGACGAATGTTGGGCCCCAAAAGATCCAAAGCAGTCGTCGAGGAAGTCGAGCGCTTGTTAAGCGCGGGCTCGATAACAGATGTCCGTTACCCGGAATGGCTCGCCAACCCAGTGGTCGTCAAGAAGAAAAACGGCAAGTGGCGCATGTGCGTCGATTTTACCGACCTCAACAAGGCATGCCCAAAAGATAGCTACCCGCTTCCGAACATCGACAGACTCGTTAAGTCAACTGCCGGCAATGAAATGCTCACGTTTATGGACGCTTTCTCGGGATACAACCAGATTATGATGCATCCGAATGATCGAGAGAAGACGTCGTTCATAACCGATCGAGGAACCTACTGCCACAAAGTGATGACCTTCGGCTGAAGAATGCCGGAGTGACGTACCAGCGACTTGTCAACCGCATGTTCGCTAAACAGCTCGGTACAACAATGGAAGTCTACATCAATGACATGCTTGTCAAATCAATCCGAGCAGACGACCACCTGGCACACTTACGGGAGTGTTTCGACATCCTGAACACCTACAAGATGAAGCTAAACCCAGCCAAGTGTACTTTTGGCGTATCGTCCGGAGAATTCCTTGGCTACTCAGTGACGCAGCGGGGAATTGAAGCAAACCCGAAGCAAATATCAGCCGTCCTTGATCTACCCAATCCGAGAAACTGCCGAGAAGTCCAACGACTAACAGGCCGAATCGCAGCACTCAACCGTTTTATCTCCCGGTCCACCGACAAATGTCTCCCCTTCTACGATCTCCTCCGAGGAAATAAGAAATTCATTTGGGATGATAAGTGTGAGGAGGCTTTTAATCAGCTCAAGCGCTACCTGACGACGCCTCCGATCCTGGCAAAGCCAGACATAGGCGACGTTTTATCCCTTTACATCACGGTTTCATCTGCCGCAGTCAGCAGTGTACTAATCAAGGAAGACCGAGGAGAACAACGACATGTTTTCTACATGAGCAGAAGGATGACCGGACCAGAAACCCGGTACCCGACACTTGAAAAGATGGCCCTGGCCGTCGTCGAATCAGCAAGGAAACTTCGCCCCTATTTTCAGTCACACTCGGTAGAAGTTCTCACCGACCAGCCGCTCAAAACTGTTTGCAAAACACGAACAGAGCTGGCCGTCTTACCAAGTGGGCGATCGAACTCGAAGAGCTCGACATCACTTACAAGTGTAGAACAGCCGCTAAGGCCCAAGTCCTCGCCGATTTCCTCGTGGAGTTATCTCCGGAACTCGCTCAGGATTTAGAAACTTCAGATTCAACCTGGATCCTGCATGTCGATGGTTCCTCGACAAACAAAGGCTCAGGAGCAGGAGTTCAACTTCAATCTCCATCAGGAGAACTCATTCGACAGTGCGTACTGCGATTCACAGCTCGTTGCCAGTCAGTTCAGCGGTGATTACGATGCGCGCAACGACAGAATGGACGCCTACCTCCGAGTCGTACAATCGTTAGCTAAAGAGTTCGAATTCTTCGAACTCACAAAGGTTCCTCGCGGAGAAAATGTATGTGCCGATGCATTGGCAGCACTCGGAAGCAAGCTCCGCGGTCAAGTCAAAAGGACTATTCCGATCCATCGAATCGAGAAACCAAATATCGACATCTCGACGGAGGCAGCTAACTTCGTCACCACGGAATCCGAAACAACGCCCTTATCTCAGACCAACGACGACTCCGAGATGACAGACCAAGATCAGTTGATACCAGACTGGAGAACTGAATTCATCCAGTATCTCACCAAGGGCATGCTTCCCACTGATAAATGGGCCGCAAGACGATTAAAGAGACGCAGCGCGCACTACGTCGTCATGGAAGAAGAACTTCACCGGGTAACAGCTAGCAAGGTTCTCCTCAAGTGCATTTTCGGCGAGCAAACGCAGTTAGTGATGGCCGAAACTCACGAAGGAGCAGGTGGCAATCACTCCGGAGGTCGGGCACTAGCTTTAAAAATTCGAAACTTGGGATTCTTCTGGCCAACTATGAATACCGACTGCGAAGCATATGCTCGGCGATGCGACAAATGTCAACGACATGCTCCGAGTATCCACAGCCCAACCGAGCTACTGCGAACTTCCGCAGCCCCTTACCCATTCATGCGATGGGGGATGGATATCATCGGACCAATGCAAAATTCTCGCCAACGTCGCTTCGTGCTGGTATTGACCGACTACTTCACCAAATGGATTGAAGCAGAAGCCTTCGCGCAGGTTACAAAGAAGGAGGTTCGCGGCTTTGTTTGGAAAAACATTATCTGTCGTCACGGCCTACCGTACGAGATTGTGACGGAAAACGGATCACAGTTTATGTCCGGAAATTTCAAAGATTTCTGCAGCAAATGGAACATCCGACTAAGCCCCTCGACACCGAGGTATCCTCAAGGAAACGGACAAACAGAATCCTCGATTAAGATTATCATCGACGGAATCAAGAAGCGCCTTGATCTCAAAAAGGGACACTGGCCGACGAACTCGACGGCGTCCTTTGGTCGCATCGGACAACTCCCCGAGGAGCAACAAAATCTACTCCCTTCTCTCTCGCTTACGGGATGGAGGCAATGGCTCCGGCTGAGGTCAATGTAACAAGTCTCCGCCGATCCAAGATGCCTCAACACGTTGAGTTTAACCAAGAGATGCTACTAGATACCCTCGATGAACTAGAGGAGAAACGCGACCAAGCCCTCCTTCGGATCCAGAATTACCAAAACCAAATCGAGAGCTACTATAACAAGAAGGTCCGCTCGCGTCCTCTTGAGCTCGGTGATCTGGTCATGAGAAAAGTCTTCGAGAACACCAAAGACCCAACGCTGGAAAGCTCGGCGCGCGAATTGGAAAGGACCATATAAGATCACTCGAGTCGTCAAACCAGGAGTATACCGACTCAAGACTTCCCGCGGAGAAGCACACGAGCTTGGAACTTCATGCATCTTCGTCGTTTTTACTCATAAAATGAGTAACTTTCAAGAGCGAGTAAATGATCTACATCACCGTTTGCTCGCTCCCAAAAAAAAAAAAAAAAAAAAAAACGATTAGATGCACCCTACGGTCACTTCTACTCGTCCAAGTAAATGACTACCAAGTCACTTTTACTTGGACTAAAACCTCAACCTAACAAAAAAAAATATATCCTATTACCTATCTCGTCTCTCCCTCGAGCAAAATGACGAGAGTAAAAGTCCTAACAAACGATGCTAGCCCCTTAACTCGAAAGCGGCGCACGAGCACTCATCCCAGTTAATCGAAGATATCTTGATCAGATATCAAACGAAGGGAAAAACAGAGTCCCACGTCACCGATGCTCAGCGCATTGACCGACTCGCGAGCGAAATTTCTGGATCTTATCGCAAATCGAAGAATAATGAGTTGGCCGACCAAATTTCTCTCGATTACTGTGAAGCATCCGGATACCTTTTCCTCGGAAACTCGTTAAAATCCTTGCCTTGTTTTTTTCAACTAATTACAAACAAGATTAGCAGGAATAAGTTACGGGCAACGGATTATGATTTAAAACAAAAAACACTTGATAAAAAGTCTTAAAGGAAAGGGAAGTATCCCGAGTATCGAACAACAAGACCCATATGGGCCAATAATACATAAGAAGTTTAAAGGCTTCAACGAGCCGAGACCGAGATAAAAAGCAAGGAGAAAAGAAGTCTTCTAAGTGTAAAATGAAGAGAAAATACAACAGACAATAGATTCTATTCATCACCACCGGGAGGATTCTTGCTGCCGCCACCGTCTTCCTCCCGGAACCTGAGACACGTCCAAACTTTGTTGTAGCCGGCGGATCCACGCTTGCCATAGTCGCTTCTATCGGACGATCCGCAAGAACGTCATCTTCCTTCATGGGATCTTCAGAAGAAGACGTGGACGAACTCACGTTTTTAGACGCCTTTGCTGGGGAATCGGTCAGGACAATGGTCGGCAGCATCAGCCGACTTCTGCTCCGCAAGATCGACGTTCTCGTCAGCATTCCGAGTGGCAGAGACGGCGGTCATAGCAGGCTCCCTCATAGGATCTTCGGATCGGGGAGCTCGATCAACGAAGGGAGTAAGGAGAGCAGCAGCGGCTTCAGAGTCAATCAAATCGACGTTCGACCCGAACGGGTCTATTTGCCGCCAAATTTCATCAATTAAGAACCGAGACTCTAGCACCAGCGGCGAAAGGCGAAGGTCTTCTCTCGGAATCTCCTTCACCTCCAGGCGAGCTGCCTCCCCCTCATAATACTTCTCTTGCCCTGCGAAGAAGTCGATAGTCTCCTGGGTAATTACGACGCCCGACTCTTTAATCTGCTCAAGACACCTCCTCGTCCCGAAGGCTTGACTATGCAAACACCGCGCATCATCGTACTTGTCTTTCTGATCCTCACGAAGGAAAATCCGATGAAAGCGCTTTTCCGCTTTGGCAATCATAGCAATCATCACACGGATCCTCTCATGCGTGACTGTACTTCCGAGACTTACGAAGTCTGTTCATCTCTTCTGCGTACTTGATCGACTCCGTGGCTCTCGTTTTTTCGAGAAGTGCTTTGTCCTTCTGAAGCTTGTCCACCGCATTTTCGAGGTCTGTCATCATTTGCTTGCATAAGTGCAATTCCGCCGCATCAGATGTCCTCGTCTCGTCAAACGCCTTCCAAAGCGTCTTCTCCCGAGCAATCGCGTCGCTCTTATCCCGCAGTGCAATTCGGAGAGCTTCCTCGGGCTTCCTTTTTGCTTCCTCACCCGCGCGAATCTGTTCTTTGGCACGCTTCAGAGCTGTGTCGTACTTCTCAACGAGCACGTTCCAATCGCCTTGATTCTGTTCGGGCATAATAAGAGAAAGTTAGAAAAATATCCCTTACCAAAAGCGACAGAGAAAGATGAACAAGCATGTACCTTTATAGACGAGGAAGCAGCGTGCTCGTACTCGTCCTTGAAAACAAGATCTTTCACGGGAGGAAGCTGGTCGGGACCGCCTTTGATTAACTGCAATAGACGGCCACAATCTTCGGGATGAAAGGCCAGCGGAAGGTCGCGTTTGAATTCAAACTTAAACCCATCTTCCGGGGTTTCCTTTGGACGACCGATCACACGAGTCTCGGATCCCTCTGCAATAAGGGCAGGAGATTCGGCGAGCAAATGACCTCGCTGACCTTCAGAATCTGAGGGTTCCCTCGGATTTCCCGAAACGCCTTGGTCACCCACGGAGACTCTCCGGGAGCCTTCATCAACAGACCGTTTCTCCCGCCTCCGTTGACGCAGAGCAATGGTTTCATCCTCATCATCAGAGGTCCCGACCTCGGGAGTAACTTCGGGAACCAAAGCCTGAAGCTCCTCTTCGCAAACAGAGGATGGACGGAGCAAAGCGGAATCTTTCTTCTTCAACTTCTTCTTCTTGGGAATATCGCCGGAAGACAGATCCCCGGCCTTCCTCTTCTTGCCTCCCTTCTTGGAGGAACCCTCCGCACCAGCATGCTCGGTATTCTTCTCTTCATTAGATTCCCTCCGAGCATCACCGTCCCTTTTCTTCCTCTTGGAATTCTTTTGTTGAGAGGAGACGCCAGCAAGCGCTTGCTCGGAGGCAACAGGAGTAGTAGCAGAAACTCCCGGCTCAGAGGGGGCTACCTTGCTCCCTGAGGTTCCCTTTTTGGCACCTATCTTCCCAGCCACAATAAGGCTAAGATCCGGCAGTTGCTTCATTGTTCGGGCTCGATTGATCTCTTTCTGTTTGGCTCGCGTGAAAAGGGACAATCGCTTCAATGTCGATCGATTGATGTGAGGAAGTGAATCCGAGATCCAATTCTCTGCAAAAAGGGAAAACCCTTAATAGATATTATTCACTTGCTAGGAAACATAAAAGGGAAATAGAAACTCACGGCTAGCAATCCGATCTACAGATCTTTGAATTCTCTCCCGAGTAAAATCCTCCCAGTGATCCTGTTTTTGCAACGCAACAATCCGAGCACTCTCCTTCCAATCCTCGGGGTATGTGGCAAGATTTGGGTGACCAACTACGAAAAAAAAGAGAGAGCGACACGGACACGTTAGACGAGCACACGCTACAATCATCACAAAAGGCAGTGTGCAGTACCCATCTCTGCATTCCAAAGAACGCGATAACTAGATTTCAGCGGTTCCTCGAACGCTGACCTGTTCGACTTCACATAGAAGTACGAACGTTGCCAATCCGAGGTTTTGGTCGGGTACCCCGTGACCACGTCGTAGTTCGGGCGCATTCTCGTCGAGACGAGCCCATCGTCAGAGATCGAAACCGAGGTCAACTCTTCAAACGACCTCACACTCATCGACGTCCCTGCCTCAGCCGCGATCACCGATAGAACGACCATCAAACAAAGAGAACCGTTCATCAGCTGGCTCAAAGCGATCCCTCGGCGGAACGCGTAAGCTGTGCGATTCGAGGAATTGGGAACCACAACTTCGTGTCGTTCCGGAAATACGACTCGTAAATGCACTGATATCCCTTTGGTGGTGACCAGGGCCTCTGATCTTGCTTCGGAATTATGAACGAGACCCCGTGTGCGTTGAGATCTCGGAGGATAGCCTCCACTGACTCCACGGTAGACTTCGTCCTCTCGACGTTCGACCAATCCTGCCCATCGACAACCGAAGGCCGAATTCTCCAAACCTCCAGTGGACTCTCCTCGGCGAAGATATTTCCCGGATAGTAGCTGATCGGAACAGTCGAGATGTCAACCGCTTCTTGACCGTCGTCGTCACCCCGGAACTGTTCTCTCGCCTCCGAGACCAAAAGACGCTGCGCTAGATCCATATTCCCCGTATCCATCATTGCCTCACGATGGATGTCGTCCGGATTCTCAGCAGAATCCCGAGCAGATACCGCCCCCTTTCCTTTTTTCTCTCGCGTCAAACGATGAGACGACGACATCTCGGATAATCGAAGATCTAAAAACAGAGATAAAGAGAGAGAAGGAGTGTAGAGAGAGAAAGTACCTTTAACGCTGCGGAGAAAAATGAAAAGAGGCGGAGAGGGGTGCACTATTTATAGGGAGAGATAAGCGCTGGGATCAAGGCGTCATCATTACGCCAAATAAGGCCTAAATGGGCCTAAACCCAGTTGGCGCGTGATCGACAGATGCGTCGATCCGTCTTCTCGACCGACAAACATTTATTTCACGATCACAACGCGTGATCAACAGATGCGTCGATTCGTTTCCTCGATTAAGAAGCGTTTATTAAACGGATCGACTCCTCAACAATCCAATTATTTGCTCGGATTGAACCTTTTGTCCTCCGAACTAACGACACCAAATTCATCAAAGATCAACCACTCGACCATCAATGAACTGGGGAGGGACTTACTGT
>A09:14757565..14761732_INT#LTR/Copia
TTTGGTATCAGAGCCACACAAAACAATGGGTGATATAGTTGCGACAACCGAAAGAGTCAAGGATGGAGGAGGATCGTCAACCATAAAGTGGCATATGCTCAATACAACAAATTACACTGTATGGACAATGAGGATGAAGATTCTCCTTCGAGTTCATAAGGTCTGGGAGGCCGTGGAGACAGAAGCAGAGAATAACGAGAAGAATGATATGGCGTTAGCCCTTTTATTCCAATCAATTCCAGAGAGTCTTATACTGCAGGTCGGAGAGCTTGGGGCAGCAAAGCAAGTGTGGGATGCTATCAAAACTCGGCATGTAGGAGCAGAGCGAGTCAAAGAAGCAAGACTCCAAACCTTAATGACCGAGTTCGATCGTTTGAAGATGAAGGAAACGAAGAGCATTGATGATTTTGGAGGAAAATTATTTGAATTATCAGCAAGATCAGCTGCCCTAGGAGTAACCATTGAAGAAACGAAACTTGTTAAGAAGTTTTTGATGAGTCTTCCTCGGAAAAAATACATACACATTGTTGCATCTCTTGAGTAAGTACTCGATCTTTCTGCAACAAGTTTTGAGGATATTATTGGACGTCTAAAGGCGTATGAAGAGCGTATCTGTGAAGATGATCAAGATGAGGACAACAAGGGAAAGCTAATGTATGCAACTACAGAAGCAAATAATCTTGGTAAACCGCAAGGAGAGCAACCAAGCTACTACAACTCGGAGCAAGGAAATCGTGACTACAACTCATACAGAGGAAGAGGACGTGGAGGACGTTCATACTACAGAGGGAGAGGTCGTGGTCGTTTTAGCTACGAGAGAGACGTGTCGCGAATCACTTGCTTCCGGTGTGATAAAGTAGGTCACTTTGTAGCTCAATGTCCGGAACTAAAACTTAAACTGCAAGAGGCCCAGGAGACGGACAATGTTGATACGCAAGAGTCCGATGAGCTCATGATGCATGAAATTGTGTTCCTGAATGAGAAGAACGTGTTGCCAGATAAGTACGAGACTAATAGTGGAGAAGAGAACGTATGGTATCTCGATAACGGGGCTTCAAACCACATGACGGGAGATAAAAGATATTTCTCAACCATTGATAAACAATCTCCGGAAAGGTGCGTTTTGGAGATGATTCCCGAATCGATATAAAAGGAAAGGGCACGATATCATTCACTGACATGAATGGAAACTCGAGGAAGATGACTGATGTTTACTGGATACCAGACCTAAAGAGTAATATTATTAGCCTAGGGCAGGCTACAGAGGCTGGGTGTGATATAAGAATGAAAGGAGAAGTACTGACGATGCATGATCAGGATGGGAAGTTGCTTGTCAGAGCTACAAGATCCAAGAACAGATTGTATAAAGTTCGTATGGGAATAGAGAGCACGCCTTGTCTGTTCTTAACTGCAGAAGGAGAAGCAAGTCGATGGCACGCACGTTTAGGACATGCTAATCACGAGACTATTCGCAACATGATGAGGAAAGAACTAGCTATTGGAATGCCGAAGATACATATCGAGTCAAATATATGTGGGTCTTGTATGCTTGGGAAGCAAGCAAGGCAATCATTCCCTAAAACAACTACGTACCGAGCTACGAAGGTACTGGAACTACTTCACGCCGATCTCTGTGGTCCCATAACACCGAGCACACATGGCCAGAAAAGGTACATCTTTGTAGTTATTGATGATTATACAAGGTACATGTGGACAATGCTATTGAGGGAAAAAGGAGAAGCATTCAACAAATTTAAAAGGTTAAGAAGCCTGATAGAGAAAGAAACAAAAGAAAGAATACAAACACTCAGAACAGATAGATGGGGATAGTTTGTGAGCCACGAGTTCAATGGCTATTGCGAAGGAGCTGGAATAAAACGACACCTCACTGCGCCTTATACACCGCAGCAGAACGGCGTTGTTGAGCGACGAAACAATACTCTAATGGGCATGATGAGGAGCATGATGAAGCATATGTCTATGCCAAACTATATTTGGGGAGAGGCTATTAGGCATGCGACATACCTTATCAATCGACTAGCCACAAGATCTTTGGAGTCAAAGACGCCATATGAGATGTTGCGGGGAAGAAAGCCAAATATAAGTCACGTTCGAGTGTTTGGATGTTTGGCGTATGCAAAGATAGTCGGACCACATCTAACAAAGCTTGAAGATAGGTCGAGAGTGCTGGTTCATCTAGGCACAGAACCAGGGTCAAAGGCATATCGTCTCTATGATCCATCAACACGTAAAGTGACTGTTAGTCGAGACATCGTCTTTGATGAAACAAGAGGCTGGAACTGGAGCAGAGACGGTACAGAGACACATAATGATCAAAGCTTTGCAGTCACGCTTGGTGAATTTGGAAATCACGGTGTAGAAGGAGAAGAAGGAATGACTTCCAGTGCAAGCAACATCAACGCAAGGAAAGAAGATATACATGAGGATGAAGATATCAGCTCTGTTTCGGAACAGAGCATTAGCGAAGATGAGAGTCAACCTCAGCCATTAAGAAGATCAGAAAGACAAACAGCGCAGCCTAAATACCTCGAAGATTACATCTTACTGACTGAAGAACTAGGTGAAGAGGTATTGCTCTATCTTAACAACGAGCCTAGAAATTTTGGTGAAGCAAAGAATTCAAAAGAATGGACGAGGGCATGTGAAGAAGAGATCGACTCCATTGTGAGGAACAAAACGTGGGATCTAGTAGACCTTCCTTATGGAGCAAAACCGATTGGTCTCAAATGGGTATTCAAGCAAAAGAGAAATTCAGATGGGACCATCAACAAGTTCAAAGCACGATTGGTAGCTAAAGGGTATGTACAACAACATGGGATTGACTTTGATGAAGTTTTTGCACCAGTTGCACGTCTTGAGACCATACGGTTATTGATCAACTTAGCTGCAACCAATGGATGGGAGGTTCATCATCTAGACGTTAAGACCGCATTCTTACACGGAGAACTCAAAGAAGTCATGTTTGTATCACAACCAGAGGGGTTCAAGGTCAAGGGAAGTGAGAGTAAGGTTTACAAACTCAACAAGGCGTTATACGGCTTGAAACAAGCACCGAGGGCGTAGAATAACAAGCTCAATCAGATACTAATGGGACTCGAGTTTGTTAAGTGCTCAAAGGAGCCATCAGTCTATCGGAAAGTGGTTAAAGGAGAGCTTCTTGTGGTAGCAGTATACGTAGACGATCTCTTTGTTACCGGAACAGACAAGAAACTTATTGATGAGTTCAAAAGGAATATGGCGAGTAAGTTTGACATGAGTGATTTAGGAAAACTCACTTATTATCTTGGCATGGAGGTTTGTCAGCATGAGCATGGGATTACTCTGAATCAGAGGCGTTATGCGATGAAGATACTTGAAGACGCAGGACTATCTAAGTGTAATCCGGTCCAAAATCCTATGGAACTTGGACTGAACTTGTCGAAAGCAGAAGAAGAAACAGAGATTGATGCTACAAACTATAGAAGAAATATTGGCTGTTTGAGATACTTATTGCATACGAGACCTGATCTATCCTTCACAGTAGGCGTACTTAGCCGGTATATGCACAGTCCGAGAGAATCACATGGAGTGGCGCTGAAGCAATGTCTGAGATATCTACAAGGGAGCGCAAACCTTGGACTGTCTTTCGAAAGATCGACAAGCAAGATATCTCGACTGATGGGTTATAGCGATAGTAGCTATAATATGGATCCAGATGATGGCAGGAGCACGACCGGACACATCTTTTATCTAGGAAAGAGCCCTTACGTGGTGTTCACAAAAGCAAGACACTGTTACGTTGTCTAGTTGTGAGGCGAAGTTCATGGCAGGAACAGAGGCTGCTAGACAAGCAATCTGGTTGCGTGACGTACTGAGTGAAGTCACCGGATGTTCGAGAGAGAAGGTCACCATTAGGATCGACAATCAATCTGCAATAGCTTTGACAAAGAACCCAGTCTTTCATGGAAGAAGCAAGCACATATACTCAAGGTATCACTTCATACGTGAATGTGTTGAGAGGAGTTGATAGAAGTTGAGCATGTACTCGGAACTGAGCAAAAGGCTGACATACTAACCAAGACATTAGGAAGAATCAAGTTTAAAGAAATGAGAGATTTCATTGGAGTGCAAGAGTTAACACAAAGTGGTTTCAAGCTTAAGAGGAGAA
>A09:15080761..15084023_INT#LTR/Copia
AGTGGTATCAGAGCATCAGGTTTGATTGGAAGTGCTAGCTAGAATTATGGAACCAACTCTCGGAAAATTTGAGATGGAGAAATTTGATGGCAAAGGTGATTTCGGGATGTGGAAGTATAAGATGATGGGTCAGCTAGAGATCCAGGGTCTACTTTCGGTTCTTAAGGAAGACTTTACGGTCTTGACAGAATCTGGGAAAGAAGTAGAAGGGTCAGATGCAAAGGTTGATCAAAAAAAAGCTGACAAGGATCTTAGAGTAAGAAGTCTACTGGGAACGTGTTTAAGTGATTCTATTCTAAGAAAGATTATGCATGAAACAACTGCATTAGGGATGTGGAAGGCCCTTGAAAAGAATTATCAAACGAAGTCGCTACCCAACAGAATCTACTTGAAGAAACAGTTCTCTTGCTATAAGATGGAAGAGGACAAGACGATAGAAGAAAACGTAGATATCTTTCTGAAGCTAATCGCAGACTTGGAGAGTCTCAAAGTTACCATATCAGATGAAGATCAAGCGATTCAACTATTGTCGGGACTTCCAGAAGCATATGAACCATTGGTTCACACACTTCAATACGGTACTGGGAAAGAAACGCTTACCGTAAACGAAGTTGTAACTTCAGCTTATTCCAAAGAAGCGGAACTTAAGCAGAAAGGATTACTTAACAAAAGCAAAACAGATTCGGAAGGTTTGTATGTAGAGTCACGTGGAAGAACTCAGAAGAGGTCAGGGAACAGTAATGGAAACTCCAATAACTGGAGAGGGAGATCTAAAAGCAGAGGAAAGTTTCAATCGAATCAGAGATCAGAGGAGAACAACACGGGTTGTTTTATTTGTGGAAAAGAAGACCATTGGAAGCGAGAATGTCCTGAAAGAAGGAGACGTCCAAATTCTGCAAATTTTACAAAAGAGCCTGAGCAGCCACTAGTGTTAACCGTTAGCAATCAAGATACACTCAAGGAATGGATCATGGATTCAGGTTGTTCATTCCATAGTACACATGACAAAGAAGTCTTGTTTGATTTCAAGGAGTATGAAGGAGGAAGTGTATTGATGGCTAACAACACTCAAGGCAGCATCAAAGGAATGGGAAAGATTCGGATTCAAAATTCAGATGGTTCTGAAGTGATACTCAAGGATGTTAAATACATGCCGGACGTGAGTAGGAATCTGATTTCTTATGGGATGTTAGAAAAATCAGGTTGCAGGTATAGAGGAAGCTGCTTCAAGGTTCAATTTTACAAACGTAAGAAGAAAGTAATTTCAGGAAAATACAAAGATGGGTTATACTTTCTTCAAAGAACGGTTGTGAAGAGTAAAGTGGATACTTCAAAAGCTGAGAAGGAAGTTAAACAAAAGAAGTTAAAGGTGTCTTTCAGTGAGAGTTTAATTCAGGGACCAAGTCCATATGGTTTTAGGACAGAAACGACTTCAGCTCGAGGTGGAGATTCGTTTTCAGCAGAGAAATACGAGTCAAGTAAAGAAACTGAGAATGGGCATGCTATAGATGATTATTGTCTTTCAAAGAATGAAGAAAAGAGTAATGATAAGGCATCATCAAAGGAGAATCAAAGGCTTGATGGATTCAAGAAGGATTCAGAGTTTTGCATTGAAAGTTTCACAAACTCAGATTATGCAACAAACGATGAGAAAGCATCGGCTACAGGGTTTATGCTCAAAGTTAGCGATGCAGAAACCAAGTCTATCATTACCACACTAAAAAGGGAAGATGTATCGAACAATACATATACTACGGGTAATCATGTAGAGCGGTTAAAAGAAAACGCACCTGATCAGAAGTTGCAGCTTTGCTGTGAACTTCCTAATGTCCACTGATAGGAGAAAAGCGTCACATGTAATTTTATTATCGAGACACCTCGCACAAGAAGAAATAATGAGTAAGGGACTACTGTTATTTTCTTATCGATAATAAAGAGCTAGTAAGGAGCAAGAAAATTTACTTGTGACGGATAAGACGAGGTGGATGTTTTAGCTCAAGGTGGAGCAGCTGAAACAAAGGGAAAATTGCTAATAGGTCTCAATTATATCGGATGAAGGGTAGGAAAGGTTGTTGAAGTGCTACATGAGAGAACGTCTTAAACATCAAGAGTGGTGAATGGAGACGAGTATCTCAGGCTAGAAAGGAATCCCAACTGGGTTGCCATACAAGGAAGGGGAAGGTTGATGAGAGAACGTCTTGAACACCAGTAATGGTGAAGGGAGACGAGTATCTCAGGTTACAGGACTACAAGATCGCAGAACAAGCACAAGCGAAGTGATCGTCTTAAACCGCTGAGGAGACTGAAAGAGTTTTCCAAGAAGCTGAAAGAAGACGTGCTATGAGATGCCATAAGTTCACCGGAGAAAGCGGGAAAGATGCCTACAGATATGGGATTGGTCAAAAGTCTTAGAGAAGAAAATTACCTCTGAGGAATGGTGGTTATAGACGACACAGTCTATACAAGGTCTGCAAATTTCAAAATACTAGTTAGAAATTTGTGGAAAAAATAGAGCTACAACAGAAGCTGGAGAATCACCTCAAGGTATATATAAAATCAGAAGGGATTGATTTACCTGAAAAATACATGGTCGTAGCAAGGAACCGTCTACATCAAACCTGAATAAATCCAACGAAGAACAGTTTGGATTTTACAATGTTTAGCTCTTATGAATATGATTGAGTAAAGGGTAAAAGATATTACCAAGGGAAGCTACATGGTGGAGAGACGTCTGCATCAAGTGAGCTTGTGATTATTCAATCATAAACAAGTCATAAAGAGTTAACAGTAGGAGAAGTTCATTTCAGGAAATCAAAATTAGTCAAAGGGCAAAGGAAGATACCTGTGCAAACTGAAGAGTCTGATTCTAAAGAAAACAAAAAGGACATGACCAGGAAGCCATACGAGGGTGAGCATGCACATCTACGGTTGAGGCATTGCAAGCTAGCGCCTGAGAAGAGGAAGCGGTGAACAAATCAGAGCATTGGCGAGAGAATTTATCGGCGAGATTCACAAGGGGGATGAATTCACCGGCTGGAGTGGAGAAGAGAAGACGGACCAGTCACGCGGAAACGGCGGGAAAGCTTGGTGAAGCTCCTGAAATCGCTAGCTTTGTTTGCCAAAGGAACCAGAGCGGAGAAAAGTGGAGGTAGTGGTTGGGTAAGAATCACTATGATCGTCAAAGCTACAGAGAAGAGTTGGTATTGTTGCTCAACGAAGAAGACGCAAAAGGAGAAGTATGGATTTGGGCCCAAGGTGGAGAT
>A09:15495146..15499333_INT#LTR/Copia
ATTGGTATCAGAGCTAAGATCATGGGTGATCTAGTAGTGGCGTCTTCAAAACCAAAGGAAGGAGGATCCTCAATCAAGTGTCCCATTCTTAACACAACAAACTATACCGTATGGGCCATGAGAATGAAGATTCTACTCAAAGTGCATAAGGTTTGGGAGATTATAGAGAATGAAGTATCAGATGACGAGAAGAATAATATGGCAATGGCGTTACTGTTTCAATCAATACCGGAGGCGCTCATACTGCAAGTGGGAGAGCAGGATACAGCTAAAAAGGTTTGGGAGGCAATCAAGACGCGTCACGTTGGAGCTGAAAGAGTTAAGGAAGCGAGATTACAGACCTTAATGGCCGAGTTTGATCGCCTCACAATGAAAGATACAGAGACAATAGATGCGTTTGCAGGAAAACTTGCAGAGATATCATCAAAGTCAGCATCGTTAGGGGAAGATATAGAAGAATCTAAACTCGTAAAGAAATTTCTCAAGAGTTTACCACGGAAAAAATATATCCATATTGTGGCTGCTCTAGAGCAAGTTTTAGATCTTAAGACTACTGGCTTTGAAGATATTGTTGGACGTTTAAAGGCATATGAAGAACGAGTGACAGATGAAGATGAATCACAAGATGATCAGAGCAAACTGATGTTTGCAAATAATGATTCTCAATCATCTCGAGAGTCGAATCGTGATTCTAGTAATGATTCCAGAGGAAGAGGTCGAGGACGCTCTTGGAACAGGGGACGAGGTCGTGGAAGATATAATGGAGGATACAATGGAGGATACAATGGAGGATATAATGGAGGTTACAATGGAGGAACGTATAATGGACCAAGAGACGCATCAAGGATTACTTGTTTCCGTTGTGACAAAGTCGGACATTTTGTCGCTCAATGTCCAGAGTTGAAGTTAAAGCTACAAGAGGTACAAGAAACAGAACAGAATGAGACTCAAGAAGCAGACGAGCTCATGATGCACGAGGTAGTCTACTTAAACGAAGGAAAGATAGTACCAAGTACGTATGAATCAAGCAACTGTGAGGATAATGTCTGGTACCTTGACAACGGAGCAAGCAATCACATGAGTGGAGACAAGCGCTATTTTTCCAGCATCGATGAGTCTATTACCGGTAAAGTGCGTTTCGGTGATGACTCGCGCATCAACGTAAAAGGAAAAGGGACGATAGAGTTCACTGATAGGAATGGGGAACCAAGGAAGATAACAGAAGTTTATTTTATCCCAGACCTGAAGAGCAACATCATTAGTTTGGGACAGGCCACAGAGTCCGGATGCGATGTAATAATGAAAGGAGAAGATCTTATAATGCATGATCGTGATGGCAAGTTAATCGCAAAAGCAACAAGATCCAAGAATAGACTATACAAGGTAAGAATGGGGTTGAAAGAAACAATGTGCTATCTCTCCACCAAGACAAGCGAATCAAGCAGATGGCATGCAAGGTTAGGTCACATAAACGTCGAGACTATGAAATCTATGATGAAACGAGAACTGGTTACCGGGATACCAAACATTGATGTAGAAGCAAAAGTGTGTGGATCATGTTTGCTTGGGAAGCAAGCAAGACATGCGTTTCCTCAATCTACCTCCTATCGAGCCTCGTACGCACTTGAACTTATACATGGCGACCTATGTGGCCCCATTACACCAACCACAAGTGGAGGAAACCGATATATATTTGTGCTTATAGATGATTTCTCGCGATATATGTGAATAGCTCTACTAAAGGAGAAAAGCGATGCATTATGTAAGTTCAAAACCTTTAAGACACTGGTGGAAGGGGAGACAAAATGCGAATTCAGACACTTAGAACTGATAGAGGAGGAGAATTTGTGTCAAAGGAGTTCAACGATTACTGTAATGAGACAGGGATCAGACGACACCTTACAGCCCCATATAGTCCGCAGCAAAACGGTGTTGTGGAGCGTCGGAACAGGACATTGATGGAGATGACGCGAAGCATAATGAAGCACATGTCCGTACCGAACTATCTCTGGGGTGAAGCAGTGAGGCATTCCACCTATCTTTTGAACCGTATAGCAACAAGAGTATTAAAAGACCAAACTCCTTATGAAGCATTACGGTCTAAAAAGCCTAACATTGGTCACTTGAGAATTTTTGGGTGCATAGGATATGCAAAGGTGGAAGCAAAACTACTGAAGAAGTTGGATGATAGGTCCCGTATATTGGTTCATCTCGGAACAGAACCCGGCTCTAAGGCGTATCGAATGCTCAACCCTCAAACACAGAGAGTAATCGTGAGTAGAGATGTTGTGTTCGACGAAACAAAGGGTTGGAATTGGAGTTCAACGTCATCAGACCAGAGAGAAGCGGGAAACTTCAAAATCGTAACTGGAGTATTTGGAAATCACAGCATAGAAGAAACAGAGCCGGTAGAAACAGAAGAAAAAGCAACAGTCAAAGAACCTGAAAGTGGCACTTCAGCAGAAGATATTAATGAAAGTGAAGAAGATCATGATGAGAGTAACGAAGACGAACCTATGGCATTGAGAAGGTCGCAGAGACTTAGTACAAAACCTAAGTATCTAGATGATTATGTATTGTTCCTCGCTGAGGAAGAAGGTGAAAGACTACTCATGTGTCTAAATGACAAACCAGAGAGCTTTGAGGAGGCTATGAAACACAAAGAATGGTTGCGTGCGTGTGAAGCAGAACTGGAGTCAATCACGAAGCTTGACTCATGGGAACTTGTGGACCTTCCGCCGGGAGCAAAAGCAATAGGTTTAAAGTGGATATTCAAAATCAAGAGAAACTCCGACGGAAGCATCAACAAGTATAAATCACGGCTCGTCGCAAAGGGTTATGTCCAGCGTTATGGAATAGATTACGAAGAAGTTTTCGCACCAGTGGCGAGAATCGAGACTATACGCTTGCTCATCAACCTAGCAGCTACTAATGGTTGGGAAATACACCACTTGGACGTCAAAACTGCATTCTTGTACGGAGAACTAAAGGAGACAGTTTATGTTATGCAACCAGAAGGTTATGAGGTAAAAGGCAGCGAAGAAAAGGTGTATAGACTAAAGAAGGCGTTGTACGGTTTAAAGCAAGCTCCTAGAGCTTGGAACGACAAGTTAAATAAAAGCCTACTTGGTCTTAAGTTCACAAGATGTCACAAGGAGCCATCGGTTTACAAAAAAGAAGTAGAAGGCAAGGTGTTAATAGTTGCGGTTTATGTTGACGATCTCTTCGTGACCGGAGCATGCTTAAAAGCGATTAATGAGTTTAAAGGGGAGATGGCAAGCAAGTTTGAGATGAGTGATCTTGGGAGACTAACCTATTACCTTGGGATCGAGGTAAAACAGCATGATGAAGGGATCACTTTAAACCAGAACTGTTATGCTTTGAAGATTCTAGAAGAAGCAGGCATGAGGGAATGTAACCCCGTCCATGTTCCTATGGAGGCAGGTCTGAAACTTGAGAAATCCGAGAAAGAAAAGGAGATTGATGCAACGGGATACAGGAAAATCATTGGCTGCTTCAGGTACCTACTCCATACGAGGCCGGATTTATCTTATTGTGTGGGGGTATTGAGTAGATACATGTCTAGTCCAAGAGTGTCGCATGGTGTGGCAATAAAACAATGTCTAAGATACTTAAAAGGTACTACATCATACGGTATTACCTTCGAGAGAGCTGGAAGAAATGCGGCAAGATTGGTGGGCTATAGTGACTCAAGTCACAATGTAGATCCTGATGATGGCAGAAGCACAACTGGGCACATTTTCTACTTTGGAAATAGCCCTATTACGTGGTGCTCTCAAAAACAGGATACAGTTGCGTTATCATCTTGCGAAGCAGAATTTATGGCAGGTACTGAGGCAGCTAGACAAGCCATATGGTTGCAGGATTTACTTCAAGAGATCATTGGAGCTTTACGTGAGAAGACTGTCATAGTATTGACAATCGGTCTGCAATCGCACTCACAAAGAACTCGGTGTTTCATGGGAGAAGCAAGCATATCCATACAAGGTATCATTTTATAAGAGAATGTGTTGAGAAAGGATTAATGGAGGTAGAGCACATACCAGGAACAGAGCAAAAGGCAGACATATTAACCAAAGCTCTTGGAAGAGTCAAGTACAAAGAAATGCGAGATCTCATTGGTGTGCATGATGTGAAAGAGAAGAACTTCAAGTTTAAAGGGGAGAA
>A09:15597005..15602101_INT#LTR/Copia
TGGTATCAGAGCCTGGGTGAATGTTCTTGAGTTCTTGAGTGTTCTTGAGATTATCCAAGGCTAGATCTTTGAAAATCTCAAGAAAGTTTCTGTTGGTGTTTTTACTGAAGAACTAGCCTAAAGCTGGTTTCTTTGGTGGTTTGGAGAGCTCAGATCCGTGTTCAAGCTTAAAGGTCAAGTCTTTGAAGTGTATTGGTGCTTTTGTGTACAAACTGAGAGGTCTTTGAGGTGTTCTTAAGGATCTAAGTGAAAAAGTTCAAGTCTTTTCAAGCTAGTGGGTTACTAGAGTCAAGATTGAAGCTTTTTGAAAGATGGAAGATAGTGGTGGAGTCTACATGAAGATTGCTACCAAGTTCAAGGGAAACAACTACCTTGTGTGGTCTAGGATGGCCAGGAATGCTATTGGAGGCAAGGGATTGCTCAAACATCTCACATCCAGTGTGATTCCAAAGCAAGAGATCAAAGAAAAGGAGGAAGAAGAGGACGAAAGTGAGACTGCCTATGATAAATGGCAACAAGCTGATTGTATGGTGATTAATGCTCTTCTTGCCTCCTTGGATCAGAACTTGATGGATGCTTATAGCTACTGTGATACAGCTAAAGAACTTTGGGATACATTGAAGCAAATCTATGGAAACACCTCAAATCTCAACAGGGTCTTTGAGGTGAAGCAAGCTCTCAATAGTCTAGTACAAGAAGATATGGACTTTGAGAAGCATTTGGGCAAGTACAGAGCACTGTGGTCTGAACTAGAGATGTTGAGGCCAAATACCATTGATCCAATGGAGCTTAACAAGAGAAGGGAGCAGGATAAAGTCTTTGGACTGCTTCTCACTTTGAATCCAGCATATGGAGGGTTCATTCAGCACATGTTGAGAGATGAGACTCTACCTAACCTAGAAGAGGTGTGTGCTAGGATCCAAAAGGAATATGGGAACATGGAGCTATTTAACAAGAAGGGAAAGGAGCTAGCTTTGGCAAATCAAGCAGCGCAAGCTCAAGGAGATCAGGGAGAACTTGCACAAGCTAACAAGGCCATCCATGGCAAGTATGAGAAGTTTGGTGGGAGTTGTGATCACTGCAAGAAGCAAGGCCACAAGAAGAGCCAATGCTGGATCCTACATCCTCATTTGAAGCCAGCCAAGTTCAAAGAGGCCAAAGCTCACATGGTGGAGAGTAGTGGTGGTGGTGCAAGCAAGGAACAGGCTGGAGAGATGGATAATGGGAAGTCTTTGGTGGCTTATACTGGTGGTCCTAGTTCTAGAGGCAGCACTAGTGGTGATGAATACTTGAAGAGATCAGACTTGGATGTTCTCATCAAGCTCTTCAAGGAACATGGTAACACCCTTGCATACTCTCATGGAGCTTCTATGATTGCTAGAACTGATAGGTTACTAGAGGACTCATTTGACATGTATAATCATCTTAGAAAGGGTATCTTTGATAGGATTGATCATGCATATGATTCTGCCCATGCATATAAGCCCTCTAGTATACTAGCGCATCTAGCTAACTCCACATCTAGTTCATATAAGCCTCTCATTGTTGATTCTGGTGCATCTCATCACATGATAAGTGACACTAGATTGATTAACAACATTGAACCTGCTCATGGTAATGTGATGATAGCCAATGGTGCTAAAATTCCTATTAAAGGAATAGGAGAGCTCAAGCTATTTGATAAAGATTCCAAAGCGCTTTATATGCCTGATTTTACTTCTAATCTTCTTTCAGTTAAGAAGTGTGCTACTGATCTGAATTGTAATGTCATTTTCAGCCCTAACAGTGTAAAATTTCAGGATATTGAAAGCCATAAGGTGCTTGGAAGTGGAGTTACCAAGGGAGATCTTTATGTGCTAGAGAATTTGAGCTTCTCTGCTCCTAGTTCAAAATTTAGTTGTTCCTTTTCTTCTGCTTCTACTAGTCTAAGCAAGAATGCATTGTGGCATGCTAGACTAGGACACCCTCATAATAAAGCTTTAAAACTGATGTTGCCAGGTGTTTCTTTTGAGAATAATGATTGTGAAGCTTGTATTTTAGGCAAGCATTGTAAAACTGTTTTTCCAAACTCTTCTACTATTTATGAAAATTGCTTTGATCTTGTTCACTCGGATGTTTGGACAGCTCCCTGCTTATCTAGGGAAAATCAGAAGTATTATGTCACTTTCATTGATGAAAAATCCAAATACACCTGGTTAACTTTAATTCCAACCAAAGATAGGGTGCTTGATGCATTTAGAAACTTTCAAACTTATGTGATTAACCAATATCATGCCAAGATTAAAGTTTTCAGGTCTGATAATGGAGGAGAGTACATAAGCAATGCATTCAAGCAACACCTATCTGGCAGTGGGATTCTTCACCAAACTAGCTGTCCATACACTCCTCAACAAAACGGTGTGGCTGAGAGGAAGAACAGACATTTGATGGAGGTCGCTAGGTCCTTGATGTTTCAAGCCAATGTCCCAAAGAGATTCTGGAGTGATGCTGTCGTTACTGCTTGCTACTTGATCAACAGGACACCTACTCTTGTGCTACAAGGGAAGTCGCCATTTGAGGTGCTCAACAAGTACAAGCCAGTTCTCTCACATCTCAAGGTCTTTGGGTGCTTATGCTATGTAATGGTTCCTGGTGAGTTGAGAAATAAGCTAGAAGCAAGGAGCTCCAAGGCTATGTTTATTGGATACTCTACCAGCCAGAAAGGGTACAAGTGCTATGATGAAGACACTAGGAGAGTGATGATCTCTAGAGAAGTGAAGTTTGTGGAGGAAAGAGGGTATTTTGAAGAGAAGAACCAAGAAGATCTGAAAGATTTGGCTTCAGATAGAGCAACAGTCTTGAGAACTATACTGGAGAATCTTGGTATCAATGTGAACCAAGGAGGTGGTAGTGCACCAAGGGATGCGCCTACTACAACAACAAATGGAGGTCACGAAAGTGCACCAGTGAGTGCACCAGTTACTGATGGAGTTCATGTTCCTACTCTTGATCATGAGGGGGGGAATGAATCAGAGACTCTTAACCAAGGGATGGGAGAGAGTAGTTCAAGTGGTCAAGAGAGTTCTAGTTCTCATGATCAGAGTGGTGATCAAGGTGTGGAGCCTATGAATCATCAAGGAGAAGCTGAGGCTAGTGGTGATCAAGGTGTGGAGCCTGTGAATCATCAAGGAGGAGCTGAGGCTAGTGGAGATGATGCGCAAGAAGAGGACAATGTGGAAGAGCCAGAACCTGTACAAGGTCCCATGTTGAGGAGGAGCACACGGAATAGGAAGCCTTCCAAATGGGTAAACACGAGAGTGTACTACAATGCCCAGGCTGTGGAACATTCTTCTCAAGCTGTGTGTTCTTTTGCTCAATATCCAGAAGAGCATTGTGCATTTCAAGTGAGCTTGGATCAGAGTCATGTTCCAAGAAGCTATGAAGAGGCAATGCTGATACAAGAGTGGAGAGATTCAGTTAAGGCTGAAAGTGATGCTATGATCAAGAATGAGACATGGTATGAGAGTGCATTGCCAAAAGGGAAGAGAGCTGTTTCTAGTAGATGGATCTTCACCATCAAGTATCTTCCAAATGGAGAGATAGATAGGCGCAAGACAAGGCTTGTTGCAAGAGGTTTCACTCAAACATATGGAGAGGACTACATTGATACATTTGCTCCAGTTGCTAAGCTCCATACTATCAGGATTGTGCTCTCTTTGGCTGTGAATCTCGAGTGGGATCTTTGGCAAATGGATGTGAAGAATGCCTTTCTTCAAGGAGAGCTAGAAGATGAGGTTTACATGCATCCACCACCTGGTCTTGAGCATCTGGTGAAGAAAGGGAATGTATTGAGACTAAAGAAAGCTATCTATGGTCTCAAGCAATCTCCTAGAGCTTGGTACCACAAGCTGAGCACTACTTTGAATGGAAAAGGATTCCGCAAAAGTGAGCTTGATCATACTCTCTTCACTCTCACTTCTCCCTTGGGTATTGTTGTTCTCCTTGTGTATGTTGATGATATCATCATCACTGGTAGTGATAATGATGGTATCAAGGCTACCAAGGAGTTTCTCAAATCTGTTTTTGAGATTAAAGACTTGGGAGAGATGAAATACTTTCTTGGCATTGAGTTGTGTAGAGCCAAGGAAGGTTTGTTCATCTCTCAAAGGAAGTATACACTTGATCTCTTGAAAGATGCAGGTGCTTATGGAGGAAAGACAGCCAAGATGCCCATGGAAGATGGGTACAAGGCGCCACGTGAGGGGGAGCTTGAAGATAGCAAGCCTTTTCATGATCCAAAGCTTTATAGAAAGCTAGTGGGTAAGCTCATCTACTTGACCATCACTAGACCTGATATTTGCTTTGCTGTGAATCAGGTGAGCCAGCATATGCAAGCTCCAAGGGAGCATCACTGGCACATGGTGGAGAGAGTGCTCTTGTACCTGAATGGAACACAAGATCTTGGAGTGTGGATGGGCTGCAACAGAAGCACTGAAGTGGTGGGCTACTGTGATGCAGATTGGGCAGGAGATAGGACTGATAGGAGATCAACTACTGGCTACTGCACATTCATTGGTGGTAACTTGGTTACTTGGAAGAGTAAGAAGCAGAAGGTGGTTTCATGTTCTAGTGCAGAAGCTGAGTATAGAGCCATGCTGAAGCTTACCAACGAGTTGGTGTGGATCAAAGGGATCCTGAAGCACTTGGAGATTGATCAAGCTACACCAATGACCATGCATTGTGACAACCAAGCAGCAATCCACATAGCCTCCAACTCAGTCTTCCATGAGAGAACCAAGCACATTGAAGTAGATTGCCACAAGGTGAGGCAAATGATTGGTCTTGGAGTGATTCTACCTTGCTACACCAAGAGTGAAGATCAGTTGGCTGATGTGTTCACTAAGGCTGCGCGGCAAAAGACTATGGAGTCCATCCATATCAGGTTGGGACTCATAGATCTTGGCAAGAGAAACTAGTACCCCTTA
>A09:15717849..15722495_INT#LTR/Gypsy
ATTGGCGCGGTGAGCGTCCCGAACAACGCGATCGAGACGACGATGACGAGATTGGAAGAGTCGATGCAACGGATCGGAGCGTTGGATAACACCGTCGACGAGTTACGGCGGCGATTCGACAGTCTTGATGAGCGATTCAATCGTTTCGTTGCGACAACGGAGGTGAACAATCAGTCGAAGGAGACGAAGATGGATGAGCGATTCGCGAGTCTCGAGTCGACACTGACATCTTTCATCACTTTGATTCAGCAACAGAATCCACGATCTTCGCAACCTGAATCGAGCGGAGCTAATCTGATGCAACCAGATCCGCAAAACGTGAATCAGGTATCGCCTCGTCATTTTGAACATTACCGGAGAGAATCTGAGCTAGGTTATCGGCCGGTAGAGCATAGACATGAGAATCGAAAAGGCTTGTATAAGAAGGTCGAGATGCCGATCTTTTCGGGTGTCAATCCATTTGGTTGGATAGCTCAAGCTGAGAGATACTTTCGTGTGATGCAATCAACACCAGAGTATCAATTAGAACTGGCTTCTTTGAGTCTGGAAGAAGACGCTTTATGCTGGTTTAACTACGAGATTGAGTATGGAGATTTCAAGGACTGGTTTGACTTCAAGCGGAGATTGTTATCAAGATTTGCAGAGTCCTTTGAGAAGACTCCAGGGAAACGATTGTTCAGCATACAACAGACTGGTTCCATAGCTGAATATGTTCGAGAATTTCAAGAGCTAGCTTCTCAAATAAAGCTGGCTGAGGCGCACAAGATTGATATCTTTTTCAACGGCTTAAAGGGAGAAATGAAGGAAGTAATCATGATGAAGGAACCTCAAACCTTATCTGATCACATTCAAGCGGTCATCAAGATGGAAGACAGTGAGTTTTGTCGTCTGTTCTCAGGGGGAAAGGTTCACGAGAATCGACAAGGGAAACAGACAACAAGCTCAGGCTTCAAATCCTTAGTTACTCCAACAAACCAAGCTTGGACGAAAAAGGCTAAGCAACAAGAACCAGTAGCAAAAACGACAATTCCAGCGGTTAATACAAAGACTCAAGGAAGAGTGAAGTTATCTGATGCTGAGTATGAACATAAGAAGAAGAATGGGATTTGTTTCTCCTGCGATGAGAAGTGGACAAGAGCTCATTACAACAATTGCAAGAACAGGCATCTTCAGGTGATGGTGGTGGCACAAGGTTGTGAAGTAGAGCTGATAGACGAAGAGTTTCATGATTCGTGCGAGGAGCTGCAAGGAACTACCACAGAGGTTATGGAGTTTTCTTTACACTCATTCATGGGGTGGTCGTCTCCTACGACTATGAAGATTGAGGGACGTATTGGCAAATCAAAAGTGGTTGTTTTGATTGATAGTGGTGCGACACACAATTTTCTATCACCCACAGTTATGAAAAAAGCTCAACTACAGATAGATGAGACATCAGCATTTAAGGTGTTAGTCGGTACTGGTATAATAGTGAATGGAGCTGGTGTGTGCAGAGGGGTTTCACTACAGCTACAGTCAGTATTGATCAAGTCAGACTTCATAGTGTTGGATCCGGGAAGTGCAGACGTGGTGTTAGGAGTGCAATGGCTTCGTACTTTGGGTAAATGTGAAGTAAACTGGGAAACACAGGTGCTTGAGTTTGATTCGGCGCAAGGCAGTCACATTGGTTGGAGACAGAGCTTTACATACGCAGGTTTCAGCTTTACAGTCGATCATTTCGGGTATAGATCTACAAAATGCTGAGTCTCAGTTTTCAGAAAAGGGGTCATTAGAGATTCACATGCCGGAGCAGATTCAGAACTTGTGAATCAGTTTGAGTCGATCTTTCAAGAGCCTACGGAATTACCTCCTGAAAGAGGTTTCGAACATAGCATTCGGTTAATAGAAGGCTCAGGAACAGTTGCAGTCAGACCTTACCGTTATCCGCACGCTCACATGGCGGTGATTGAGCAAATGGTGAAACAAATGTTGGAATCTGGGGTTATTCGACCAAGCAGAAGTCCGTATGCGAGTCCGATATTGTTGGTTAAAAAGAAGGATGGAGGCTGGAGGTTTTGCATTGATTATAGGGGTTTGAACAAGATCACCATACCTGACAAATTCCCTATTCCTGTAATCGATCAATTGCTCGATGAGTTACACGGTTCTTCAGTGTTTTCCAAGCTGGATCTTCGTTCCGGGTATCATCAAATCAGAATGACGGAGGCAGATATTGAGAAAACAGCTTTTAGAACGCATGAAGGCCACTACGAGTTTGTTGTGATGCCGTTTGGCCTTAGCAATGCTCCAGCTACATTTCAATCCCTTATGAATGCGATCTTCAAGCCGTTCTTACGGAAGTTAGTGTTGGTGTTTTTTGACGATATATTGGTATATAGTAAATCAATGGAGGAACATTGCGAACATCTGCGTATTGTACTGGAAACATTGAAGCGACATAACCTGTTGGCTAATCGTAAAAAGTGTCTCTTTGCTCAAGATCATGTCGAGTATCTTGGTCATATAATTTCTCGAGAAGGAGTTTCAACAAATCCTGCAAAGACAGAGGCTATGCAGAAATGGTCGTCTCCAAGAACAATTAAAGCATTGAGAGGATTCTTGGGACTTTCGGGCTATTACCGACGATTTGTTTTGGCATATGGCGTCATAGCTCGACCATTAACGGATCTGCTTAAGAAGGATTGTTTTGAATGGACGGGTAAGACTCAGTTGGCTTTTGATCAGTTGAAGCAAGCTATGTCTACAGCGCCTGTTCTATGTTTACCGAACTTTCAAGAGCTGTTTGTGATAGAAGCAGATGCGTCGGGGTTTGGATTGGGTGCGGTTTTGATGCAGAATCATCGTCCTATCTGTTACTTCAGTAAAGCCTTGACGAACAGGAAACAGATGAAACCAATTTACGAAAGGGAGTTAATGGCTATTGTGTTGGCAGTTCAAAGATGGAAACACTACTTAATGGGGAGGCATTTTGTGGTTTATACTGATCAGAAGAGTTTGAAGTTCTTACTAGAACAACGAGATGTGTCGATGGATTATCAGAAATGGCTCACAAAGTTGTTGGGTTTTGACTTTGAAATCATTTACAAGGCAGGTTCAGAAAACAGAGCTGCAGATGGATTGTCTCGTATTTCACCGGAAGACAATTTTGACAGTGATAGTCTGCTGTGTGCTTTGACAGTTTCTTCTAACTTGCAGATGCAAGATATATTTGAGGAAGTCGATTCTGATCCTGATATTCAACAAGAAATTAAGGAAATTATTCAAGGGAAGGGGTCGAAGAAGCACCTTACGATCATTAAGGGCCGGCTCTTCTATAAGGGCAGATTGGTTATACCGAGGACATCAAAGTATATTGGAATTATACTCCAGGAATATCATGATGGAGTATTTGGCGGGCATTCTGGCGTGTTGAAAACAATCAAGAGGATTCAAAGGTTGTTCCATTGGTCTAAGTTAAAAGACGATGTTCAACAATACGTATCGGAGTGTACTGTATGCCAGACCCACAAATACTCTACCTTGAACCCTGGTGGTCTGTTACAACCAATTCCACTTCCTACTGTGATCTGGTCTGAAGTTTCTATGGACTTCATTGACTGCTTGCCAAAATCAGAGGGATTTACGGTGATCATGGTAGTGGTGGACCGTTTGAGTAAATACGCTCACTTCATCGGCTTGAAACACCCATATACAGCTACGTCAGTTGCTGAGAAATTCATACGAGAAGTAGTGAGATTACATGGATATCCAGCTTCGATTATATCCGATCGAGACAGGGTGTTTTTGAGCAAATTTTGGAGAGAATTTTTTAGATTGGTAGGAACATCACTCAAGTTCAGCACAGCATATCACCCTCAAAGTGATGGCCAAACCGAGGTGGTGAATAGATGTCTTGAAGCTTATTTGAGGTGTTTCACATCTGCTAATCCGAAACAATGGTATAAATACCTATCATGGTGTGAATATTGGTACAATACATCCTACCATACTTCTATTCACACATCTCCTTTCAAGCTGGTCTATGGTAGGGAGCCACCATCCTTACTTCACTATGAGGTAGGTTCTACTACCAACTTTGAGTTAGAAGAAATGTTGAAGAACAGGGACGAGATGTTAATCCAAGCTAAAGAGTTCTTGTTGAAGTCACAAGCAGCAATGAAAGACAGCGCAGATAAGCATCGTCGGGATCTTCAGTTCTCAATGGGCTCTTCGGTTTTTCTGAAACTCCGACCATATAGACAGAAGACGCTGTCAAGGACATTCTGTCAGAAACTGTCTGCTAAGTATTACGGTCCTTTCACAGTATTGGAGAAGATTGGATCAGTGGCTTATCGTCTCGACCTTCCTTCGGATTGTAAGATTCACCCGGTGTTTCATGTGTCACAGCTGAAACCAGTGCTGGGAAGGAATCATTCAGTCACGAACTTACCATCTTCGTTTACGGCAAATGATGAGATTACCTTGCAGCCTGAGGAATTGACAAGTTGTCGCTATGATTCTGAGGGACATTTGGAGGTCTCGGTGCAATGGAAGGGCTTACCAGTACATGAGACGTCTTGGATGCGTGTTCGTGATTTGAAGAGAGACTTTCCTACATTCGAGCTTGAGGACAAGCTCAGTTTCATTGGGGGGGGGGGGGGGGGGTAA
>A09:15915358..15920043_INT#LTR/Copia
AGTGGTATCAGAGCGTAGGTTACGCATCAGCGATACAAGGAGTCGGTTCCAGTCTCGAGGTCCTGGGAACTCACCGGAGGAAAGATCGCCGAGTGCTTACAGAAATAGATCGAGGCCATCGATCGAGGTTGTGCTAACGGAGATTAGGTCGAACCGATACTGTTATCGGGTGATCTTGAAAGTCTCGAGGTTCTCAGGGGAGTAATTCTGAAACCTTTCTCGGAATCTTGATAACTAGTTTGATTACGTTGACATTGAGCGAACTAGGGATTGAATCCTTCAAAGATTGTGGATCCGTGCGAGGGAGTAGATATCTACTGATTCTGTTATTACTTGTCTGTTATCTGCAGGTGATAGACAGGTAAAGGAGGGAGAAGCATGGATCCAACTCCGGGAAGATTCATCATGGAGAAGTTCGACGGCAAAGGCGACTTCAGTCTTTGGAAGTACAAGTTGCTGGGACAATTGGAGATTCAAGGGCTCTCCTCAGTCCTAAGGGAAGAGCCAGAGCAAACGACTGAGGTCAAAGATGGAGACAGTACAGAGCTGAAAGAGGATAAGGTTGATCCGAAGGCAGCTGAGAAGGATGTAAGGGTGCGGAATCTGCTCAGCACATGTCTGAGCGACACCATACTGAGAAAGATAATGCATGAACCAACGGCACTGGGAATGTGGAGGGCCTTGGAGCAAGATTATCAAACCAAGTCCCTGCCTAATCGCATCTACCTGAAACAAAGCTTTGCAAGCTTCAAAATGGAGGAACGAAAGACGATCGAAGAAAATCTTGACACGTTCCTGAAGCTGATAGCAGACCTTGGTAGCTTGAAGATCACGGTCAGCGATGAAGATCAGGCAATCCAACTATTGACAAGCCTACCACCTGCATTTGAACCACTGGTTCACACCCTGAAGTATGGGACGGGCAAGGAGACTTTGACAGTAAATGAGGTTGTCTCCTCGGCCTATGCAAAAGAAGCAGAGCTAAGACAGAAGGGAGCTCTAAACAAGTCAAGGCAGGGCTCAGATGGATTATATGTAGAGTCAAGGGGAAGGTCTGATAAGAAAGGGCAGAGGGGCTACAGCAATCGCGGTAAGAGCAAAGACTATGATCGATCTAGATCAAAGTCTAGACAGAAGTTTGCTCCAAAGGCTTGTTGGGTATGTGGAGACGAGAATCATTGGAAAAGGGACTGTCCTCAACGCAAACAGTATGATAAAGGGAAGACTTCCACATCAGCGAACGTTGCTTTGAGACTCCCAGACTCAATAGCACTGACCGCTAGCCCTCACGCATCGAACGAGGACTGGGTCTTAGACTCTGGATGCACCTTCCACATAACACCAAGAAGGGAAGTACTATCAGACTTCCAAGAAGTTGAAGGAAGCAAAGTGATGATGGGTAATAACACATTCTGCATGGTGAAAGGCATGGGCACGATCACCATAGACAACCCAGATGGCTCAGTTGTCACCCTCGGGTTAGTACGGTACATGCCAGAGATGAGAAGAAACTTGATCTCTTACGGTCAGTTAGAAAAGTCAGGATGTAACTACCGTGGAGAAGGGTTTGAAGTACAGTTCTTCAAAGGAAACCAGAAGGTGCTGACTGGTAAATATGATCAAGGTTTATACTATCTACAGGGGTCTGTCAGAAAGGTCACAGAGGGAGCGTCATGCAGTGCAGTTGACAGGACTATCCAGTGGCATTCAAGGTTAGCTCACATGAGTCAATCATCAATGGACATCTTGGTGAGGAAAGGCTATCTGAATCGGGAAGACATAAACTCACTGGGGTTCTGTGAAGCGTGTGCAATGGGGAAGTCTCATAAACAGAGCTTCCCAAAGGCAAAACACACAACCAAAGCCATTCTCGATTACGTGCACTCTGACTTATGGGGATCCACCAAACGTGACTCCAAGCTTATCAGGAAGCAATACTTCTTGACCTTCATAGACGACTTCTCGCGCAAGGTGTGGATATTTTTCCTACGCACAAAGGATGAAGCTTTTCAGAAATTTGAAGAGTGGAAAGCATTAGTCGAGAACCAGACGGGTCAGAAACTCAAATGCTTGCGCACAGACAACGGGTTAGAGTTCTGCAATCATCTCTTTGATAAAGTGTGTAGAGACTCAGGTATCAAGCGTCACAAGACCTGCCCCTACACCCCACAACAGAACGGCGTGTCTGAAAGGATGAATCGAACCATAATGGACAAGGTGCGAAGTATGTTGGTTGAGACAGGTCTTGATGCAGAATTTTGGGCAGAGGCAGCGTCCACTGCAGTCTACATCATTAACAGGTCTCCTACGTCAGCTACAGGTTTTGAGGTTCCAGAGGCTACATGGACAGGAACAGATCCAAGCTACAGCCATTTGAAGAGGTTCGGATGTGTGGCTTATGTTCACACAGTCGCAGACAAGATTAGTCCGAGAGCTACGAAAGGAATATTCCTTGGATATGCTCAAGGAACCAAAGGCTTCAGAGTTTGGTTACTTGATGACGAGAAAGTGGTAATAAGTAAAGATGTAGTCTTTCACGAAGATCACCTGTTCAAGCACAAGGATTTGGAGGAAACAAGAGTGCAAGCACTTGAGAGCCATTCAACGCCTAAGGCAAAGAAGAAGGTCACATTCAAAGATGAGCTCGTAGAGTCATCGTCAGGGAGTTCAGTTCAAGGTGGAGCAGACTCAGGTAAGGAAGAGGTGATATGCGACTCATCTAGCAGCTCAGAGAATGAAAAGGAGGATGATCACAGTCAGGAGGAGGATCTGAGTGATTATATCCTAGCCAGGGATCGTGTCAGACGACAAATAAAACCTCCGTCGAAGTATGAAGATGCAGACTTGGTGGCTTACGCGCTAGCAAGCGCAGAAGATATTGAACTAGAAGAACCAAGATCGTTTGCCGAAGCAAAACAAAGCAAAGAATGGGACATTTGGAATGGTTCAATGGGAGAAGAGATGACTTCGCTTGAAGAGAACCACACGTGGGATCTAACAGAACGTCCGAAGAATCAGAAGGTCATTGGGTGCAAGTGGTTGTATAAACTGAAGCCTGGTATTCCTGGAGTGGAGAAACCGAGATACAAATCTCGTCTAGTAGCAAAGGGGTTTGCACAGATTGAAGGCATAGATTATAATGAAGTCTTTGCACCAGTGGTGAAGCATGTATCCATCAGGATTCTCCTCTCAGCAGTAGTCAATTTTGACATGGAGTTAGATCAAATGGACGTCAAAACGGCGTTTTTACACGGGGTTCTACAGGAAAGGATTTATATGGATCAACCGGAGGGGTTCGTGAAGAAGGGACAGGAAGGCAAGGTCTGTCTACTACGAAAGTCTCTCTACGGGTTAAAGCAGTCTCCAAGAGAATGGAATCATCGGTTTGATGAGTTTATGATAAGGGAGAACTACGCCAGAAGCCAATATGATCCATGTGTTTACACAAAGGGAGATACACTGCAAGTTAGAGTGTTTCTACTGTTGTATGTCGACGATATGTTGATAGCCTCAAAGAGTAGAGTGAGATCAACGGGTTGAAGGAGTTACTGAAGTCAGAATTCGACATGAAGGACCTGGGGGCAGCCAGACGTATACTGGGCATGGACATCTTCAGAGATAAAGAAGCAGGCCGGCTAGTGCTGTCACAGGAGAGATATCTCAGCAAAGTTCTAAAGACGTTCAACATGGAAGAGTCCAGAGAGGTTCAAACACCTATTGGGTCTCAATTCAGGCTTAAAGCGTTAACCAAGAAGGAGGCAGAGGAGCAAGATGCAGAGATGGAAGAGGTCCCGTACGCAAGTGCAGTCGGGAGCATTATGTATGCTATGGTCGGGTCAAGGCCAGACTTAGCATATGCTATCGGACTGGTAAGCAGGTATATGGGAAGTCCGGGTAGAGAACATTGGGCAGCAGTTAAATGGATAATGCGTTATCTTAAAGGTGCAGCGGGCTACAGTCTGGTATTTACCAAGGGCTCAGACTTCTTAGTTCGAGGGTTTTGCGATTCAGACTATGCTGCAGACCAAGATAAGAGCAGATCGATCTCAGGGTTTGTGTTCACTGTTGGGGGTAATACAGTCAGTTGGAGGTCATGTCTACAGAAAGTCGTGGCACTTTCAACAACGGAAGCGGAGTATATTTCACTATCAGAGGCTAGCAGAGAAGCAATATGGTTAAAAGGGATCTGTGAGGACTTGGGGTTCGAGCAAGAGGCAGCGGAGATTCAGTGTGATTCACAGAGTGCAATATACTTGTCTAAGAACAATATGTTTCATGAGAGGACGAAACATATGAAGGTGAAGTATAATTTCATTCGAGAAGTTGTTGCAGATGGTCAAGTCAGAGTTCTGAAGGTTCATACGCCAAAGAATGCAGCAGATGTATTGACAAAGGCTTTACCAGGTGATAAGTTCAGAGAACATATCAAGACCTTAAAGGTCTTGGAAGCTTGAGTTATTCAAGCAAATGGATCATCTCAGGGATTGGGTGAATGAGATGATGCAGTTAACATCGAAGAAGGAGTTGATGTTGTCACCTGAAATCAGCAGGATCTGTAAACAAGAAGCTGAGGTATGTAACAAGTTCGGAGTCATAGAGCTTGTGGTTGCCAGGATCTAAGAGTTCACTATAAGTATCAAGAGTTGATACGAGCTTGAGGAAGGAAGCATGAACCAAGGTGGAGTT
>A09:15950297..15952335_INT#LTR/Copia
TGGTATCAGAGCCCAGATCCTAATAAGTTAAACCCCTAATTAATATTAACCCTACCCGACCGGGTATATAGGTCGTAATTGACTCGCTCGACCGAGTATAACTGTCTTAAAAAAAGTTTCCGAGATTTATGGCCGATAAGAGCCATCATCTCGAGGAGGGGTATTAAGGGATATGTATCCCACATTGGAAAATCAATGGGACATTAAGTAATATATAAAAGGTTAGGGCCAATCCACTAATTGCCAATTGGTTTTGAGTTGGAAGCCCATAATAAACCCGAATCTAACATGGTATCAGAGCCCAGATCCTAATAAGTTAAACCCCTAATTAATATTAACCCTACCCGACCGGGTATATAGGTCGTAATTGACTCGCTCGACCGAGTATAACTGTCTTAAAGTTCCGAGATTTCTGGCCGATAAGAGCCATCATCTCGAGGAGGGGTATTAAGGGATATGTATCCCACATTGGAAAATCAATGGGACATTAAGTAATATATAAAGGGTTAGGGTCAATCCACTAATGGCCAATTGGTTTTGAGTTGGAAGCCCATAATAATATTTGTGGCTCATGAAGAGCTTGGCACTTGGGATTTAGCGACTCTGCCTCCTGGCAAAACAGCCATAGCTTCAAAATGGGTTCACCGTATCAAATACAATGCTGATGGAACAATTGAACGTCACAAATCGCGTCTGGTAGGCTGTGGAAATAGACAAGTTGCCGGAGAGGATTATGATGAAACATTTGCGCCGGTTGTCAAGATGACCACAGTTCGTAGTTTGCTAAGTCTTGTTGCAGCAAAGGGCTGGGAAGTTCACCAAATGGATGTTCACAATGCATTCCTGCACGGGGATCTCGAAGAAGAGGTGTATATGCGTCTACCTCAAGGTTTTACTCATCCTGATCCTCGCAAAGTTTGTCGACTACGCAAAGCTATTTACGGTTTAAAGCAGGCTCCTCGCTGCTGGTTTGCGAAGTTATCTACTGCTCTCGTTAAGTTTGGTTTTGTTCAAGCCTACTCAGATTACTCGCTCTTCACCTACACCAAAGGATCGAAAGAAGTTCGCGTTCTTATTTATGTTGATGATCTAGTCCTTGCGAGTAATGATATGCAACTACTTACCAAGTTCAAAACCTATTTGGGTGAATGTTTTCGAATGAAGGATCTAGGCAAGCTTAAATACTTCTTAGGAATAGAAGTTGCTCGCGCTGCTGATGGAATCTTCCTCTCTCAACGCCAATATGCGTTGGATATAATCAAAGACTGTGGATTACTTGGCGCTAAACCTGTCTCCATTCCAGTAGAGCAGAATCATCATTTAGCAGCTGACAAAGGACCTTTGTTTTCAGATCCAAAGAAGTATAGACGCCTAGTTGGTCGTCTTGTTTACTTGGCAGTCACTCGACCTGAGCTTTGTTATGCTATTCACCTGCTATCTCAGTTTATGAAGGCCCCTACAGTGGCTCAGTGGGAAGCGGCATTACGAGTGGTCCGGTTTCTCAAGGATGTCCGGGACAGGGGATTCTCCTACGATCAGACAGTTCGATTGAGCTTTCAGTCTATGTCGACGCTGACTGGAGTACTTGTCCTGTTACGCGTCGCTCATTAAGTGCTTATGTGGTTCTTCTTGGAGGGAATCCCATTTCATGGAGAACTAAGAAGCAAGATACAGTTTCTCACTCTTCCGCTGAAGCTGAATATCGAGCAATGGCTGCAGCTACAAAGGAGTTGAAATGGATCGTACCATTGATGAAGGAACTGGGCATCGAAGTCAACAAACCAGTTTCATTTTATTGTGATAGTAAGGCAGCAATCTACATTGCGGCTAATCCAGTCTTTCACGAACGCACTAAACACATTGAAAGAGACTGTCACTGTGTTCGTGATGCAGTTAAAGCCGGTCTTATCTCCACTACACATGTGCGCACCAAAGAACAGAGAGCTGATATACTTACTAAAGCTTTGGGACGTGCTCAGTTTGAATTTCTTTCATCCAAGTTGGGTGTTCAAGATCTTCACTCTCCAACTTGAAGGGAG
>A09:16066233..16071486_INT#LTR/Copia
AGTGGTATCAGAGCTTAGGCTAACAGAGATCCTAGTTACAGAGATTCGAGGGCAAGATTCAATAAACAAGCAAGGAGAATTCTTATCTGGTGCGGAGAAGAAGACTCAGCTCGTTGGTGATTGAAGCTTGAAGACTACGGCGTGTTACAGCAACCTGCAAACAAAGGAAAATAAGTTTACGGGTTATAAGAAAGATGGAAGCAATTTCAAAGAAATTTGAAGTGGAAAAATTCGATGGCAAAGGTGATTTTGGTCTATGGAAATATAAGATGCTGTGTCAGCTAGAGATCTTTGGTTTGGGGTCTGTTCTTAAGGAGAAAACTCCTTCTACGGATGTTGAAGGTGAAGAACAGAAAGATGAAAAACCTGATCCTAAGGAGCAAGACCGGGAATTGCGTACAAAGAATCTGATCAGTTTGTGTCTATCTGACCTAATTCTGCGCAAGGTTATGCAAGAGCCTACAGCACTGGCTATGTGGAAGGCTCTAGAAGCTGAGTATCAGACCAAGACATTACCAAATCGAATCTACATGAAGCAGAGATATGCAGGTTTTAGAATGGAAGAGCACAAGTCCATTGAGGAAAATATGGATGTGTTTCTGAAACTTGTGGCTGATCTAGCAAGTCTGGATATTAAGATCAGTGAAGAAGACCCAAGCAATTCAGATCTTAACCAGCTTGCCCAAGCAATACGAGTCTCTCGTTGATGCATTAAAATACGCAGCGGCAAATAAATTTTAACGGTTCGTATGTTACAAGCTCAGCTTATTCTAAGGAAGTAGAATTAAGAGAGAAGGGACTTCTCAACAAGTCCAAAGGTAACTCAGAGGGGCTGTTTGCTGGCGAAAACAGAGGCAGAGGGGAGAAGAAGAGCGATAAAACTTGGAGAGCTAGATCTAAAAGCAATAACAGATCAAAATCAAGACCTAAGTTCTCTAAAGAATGTTGGACGTGTGGGAAGGACTTTTAAAAAACAGTGTCCAGAAAGAAAGAAGCCATCAAATTCGGTCAACATAGCAGAAGAGAAGGAGGAACCATTGGTATTAGTGGCTAGCCAGCAGCTACTAAGGACGAGTGGGTACTTGATTCTGGCTGTACATTCCATATCACCCCAAATAAGATGTCTTATTTGATCTTGAAGACATAGAAGGAGGAAAGTTTTGATGGGAAATAACACTATCACGAGATTAAAGGGATCGGGAAAATCAGGATCATGAATGATGATGATCGAGCGTGATTCTCACTGATTCGTTACATGCCTACAATGGGCAGAAACCTTATCTCCCGGTTTATTGGAAAAGATGGGATGCAGATACGAAGGCAAAGACTTCATGGTGCAGTTTTACAAAGGAGATAAGAAATATTTCTGGAAAATACTGTGATGTGTCTGTACTACTTACAAGGAACAGTATTGGATGGTGAAGCTGCAGTCGCAAGGCCTGATATCGATTTGACTAAAAGGTGGCACTCTAGGCTTGGACATATGTCAGTCTAAAGGGCATGAATATTTAGTCAAGGACGGATATTAAACGCAAAGATGTGAAGACGTTAGAGTTTTGCGAGAATTGCGTTTTGGGCAAAGCACACAAGCTAAGCTTTCCAAAAGGCAAGCACACGACTAAGGAAGTCCTAGAGTACATCCATTCAGATTTATGGGGTTCACCTTCGGTGGTAGAGAGTCTCGGAGGATGTTTCTATTTTGTTACATTCATTGATGATTTTTCTAGGAAAGTTTGGATCTATTTCCTAAAATCAAAAAATGAAGTGTTTCAAAACTTCAAGGAATGGAAAACATGCGTGGAGACTGAGACAGGAAAGAAGGTGAAGTGTCTTAGGACAGATAACGGATTAGAGTTCTGCAATACACAGATGGACACATTGTGTAAGGAAGCAGGGATTAAAAGACACAGAACATGCGTCTATACTCCACAGCAAAACGGAGTATCAGAACGCATGAACCGTACGATTATGGAGAAGGTGAGATGTATGTTGACAGAGGCAGGCTTAGAGCAAAAGTTCTGGGCAGAAGCGGCTTCTACAGCTGTCTACTTAATCAACCGATCTCCCAGTACAGCTATTAACTTCAAACTACCGGCAGAGGTGTGGTCTGGAACCAAAACAGACTTAAATCATCTAAGGAAGTTCGGGTGTACAGCTTATGTTCACGTGACTCAAGCCAAAACCAGTCCAAGAGCGATGAAAGGAGTTTTCATGGGATATCCAGACGGGACTAAAGGTTACCGATAAGATGTACAGTGAGCAGAAACGTGATTTTCAATGAGGAAGAGATGTTTAAAGACATTAAAGGAGTCAGCGAGAAGAAGAGGAAAACGAAAAAGTAACGTTAATCCTGTGCTGATTCAAGGACCTTCAAACACAACTACAGACACTGAAACAGAGGATACAGTTCAAGGTGGAGTTTCTCCAGCATCAGAAAACTCGGAACCTGAATCTCAAGCTCAGAAAAGAGAAGAAGTTGTGGGACTCAACAGGAAAATCTAGACAACTACATTCTTGCTAGAGATAGAATCAGGAGAGAAGTAAAGAAACCTTCTAGGTTTGATGATTCAGATTGCGTGGCTTATGCTCTAGCTACAGCAGAAGAAATAAATAAGGATGAGCCAAATCCTATTTGGAAGCAAGAAGAGTAAGAGCTGGAAGTTATGGAACGAGGGAATGCAAGAAGAGATGGATTCGTTGGAGAAAAATCAGACTTGGAAGCTGGTTGAGAAACCAGAGAAAAAAAAATTATTGGCAGCAAGTGGGTTTTCAAGCTGAAAGAAGGCATTCCTGGAGTAGAGAAGCCGAGATACAAAGCTAGATTAGTAGCTAAAGGGTTTTCACAAGTTGAAGGGATCGACTACACAGAGGTGTTTGCACCAGTGGTGAAACACGTGTCGATTAGAATTATGCTGTCACTTGTTGCAAATTATGATCTTGATTTGGAACAACTAGACGTGAAAACGGCTTTCCTGTACGGAACGTTAGACGAAGATATATGGCACAGCCAGAAGGTTTCGTTGAGGAGGGAAAAGAAGATCAAGTTTGTCTCCGTTGAAATCCCTTTACGGATTAAAACAGTCACCAAGACAGTGGAATAGGAGATTTGATAGCTTCATGAAACAACAAGGCTTCGAAGAAGTGCATATGATCCTTGTGTCTACATGAAAGGTTCAGACTCTCTCATATGGTTTATCTCTTGATCTATGTTGATGACATGCTCATAGCATCTAAGATTCTAAAGAAATTAAAAGAATCAAAGATAGCTTGAAGAGAGAGTTTGAGATGAAGGACCTTGGAGCAGCTTCAAGAATACTTGGAATGGATATTATTAGAGACAGGAAGAAAGGAACTCTAAACTATCACAAGGGAAGTATCTACAGAAGGTGCTGGAAACTTTTAACATGGCAGAAGCAAAGCTGTGGTTACTCCTATCGGACCACAATTCAAGCTTAAAAGTTTGACACAAAAAGAAGAGCACGAGGAAGCAAGGTTCATGAACGTGATTCCATACGCATCAGCGTTGGAAGTTTAATGTATGCAATGGTGGGATCTAGACCAGACTTATGTTTCGCAGTGGGCTTAATCAGCCGTTATATGAGCAAGCCAGGAAGAATACATTGGGAAGCTGTTAAATGGGTGATGAGATATCTTAAAGGAGCTCTAGATTCGGATCTATTGTTTACTAAAGGAGAAGATTTCAAAGTACAAGGATTCTGTGACGCAGATTACGCAACCGATTTGGACAGAAGAAGATCCGTGACAGGATATGTGTTTCAAGTCGGAGGCAACACAATAAGCTGGAGATCAGGTCTCCAACATATTGTCGCACTATCAACGACAGAATCAGAATACATGGCATTAGCCGAAGCTTTTAAAGAAGCATTATGGCTTAAGGGGTTTGTTAGTGAATTGGGATTCAAGCAAGATGATGTGAGAGTGTTTTCAGATTCACAGAGTGCTATACACTTAGCTAAGAATGGAGGATTCCATGAAAGGACTAAGCATATAGATACTAGACTACACTTTATGAGAGACGTAATTGAGGCTGGCGACGTTACGGTTCACAAGATTCACACATCTATCAACCCTGCAGATTTTCTAACTAAGTGTGTACCTGGACAGAAGTTCGAGACATGTTTGGAGATCCTCAAGGTTCTGCCTTAGAAGGTCTCGCGTGGCTGCAGGTGACAATGCTGTCGAGTTGATCACCTCGCGGAAAAGCCACAAAAGAAAATATCAGTTTCGGGAAAAGTAAACTGATGGTTCGACAGGGTTATTAAAAAAAAAAAACTCAGGAAGAAGATGAATTTGAGTGTAGAAAATTACCTTTGAAGAATGATGAGTGTAGACAGAAGCTGTTTATGCAAGGAATCTGCAAAAATTATTCAGGAAATACTAGTCAAAGAATTTTTTATGCAGAGGTTAAACTTCAAACAGAAGCTGGAAAATCATTATAAAGAGAAGAATCAGAAGCTCTACCTGAAGACGTGGGGTTGTGGCAAGGAAACGCCTGCAACACAGTTGTGAACAAAAAAAAATAAAATTATTAATTCACAAGTTCAAAGCTCTTGGAAAAATTGAAGAAACAATTCAATTTGATTACCTTACGGAAGTAACGATGGTGAAGAGACGTCAACACCATGAGCTGTAACATTAAACAAGGAGATATGTTTAATTATTCAGAAAAAGAAACTTTCATTACAGGGTGAGCTTAAGACACGTTCTTAAGGAAGCAAAAGAAGTCAAAAACAAAAGGAGTTACCTTTGGACTTAGACAATTCTGGTTTGATCTCGTACATGTCGTGAGGTAAGCAAAAGGAATTTTGCTACCGGAGAGTCACGAAAGTCAAAGGATGTGGCCAGATTCATCGAAGGGGCAATCTGGAAATTGAAATCAAAAGGTTAGGGTTTATTCAAATGTCTAAGGAAACAGACAGAAGAAGAACGAACAGAACCTGGGATTTCAATGGCAGAGGCGGTGAGAGCAATCGCCGGTGAAGACAAGCGACGGTGAAGTCAGGATCTTGTCTGGATCACGAAGAATCGAAGAGAGGAAGTGTTCGGAGAAAAGAAGAGAAGCAAGGATCGGAGAGGGCATGCGACTCCGGTGAAGCGACGTCGAGGAAACAGACGAAGCTTGAAGAAGACGAGGCGGCGAGCTCGTCGGTGCTTCAGTTTTCATTTTCGCAGAGAGAGAGAGAGATGGAGAAGCGGAGAAGTCGAGGAGTGACTCAAGAGCCAAGGTGGAGAA
>A09:16579637..16584163_INT#LTR/Gypsy
TTTGGTATCAGAGCAACCTTGTTGCTGTAACCTGAAGCTATATTAGGGTTATGGCAAGCAACAAAGAGAGATTGGCAGACCTGGAAGCAAGTATCGGGATGGTACAAGATGAGGTTGCCAAGATCAATGTGAAACTCGATGAAGAGATGGCTGCAAAGTTTCGTGGCATGGAAGACTCCTTCCAGAGGATGCTGACTGATGCGATGTCAAGTCTGCGTGAGGAAGGGTCCATTGCACCAAAGGGAGGAATTCCAATAGGGACGATGGCGGGTCATCACGAAGTGGAGACGAGCGCGGCTGGAGGGGCCAGAAGATCGGGGATACCATCACCCTCCGTCCCCGTTCACAGAGGAGAAACTCCTAATTTTTTTCACAACAGACCTAACCGCCGGCATGTAAAAATGGAATTTCCCAAGTTTCGAGAAGGAGATCCAACATCATGGGTGAGCAAGGCGAAACAATACTTCGCCTACCAAGAAATGCCACTGGAGCAGAGAGTCAGCTTTGCTTCGTATCATTTCGAGGAGGAAGCAAATGAATGGTGGCAGGCTATTTCAAAAGCTCTCGATGAAGATGGAGTCTCGGTGACGTGGGACATATTTGAGGAAGAACTTTGGGCCCGATTTGGACCAACTGCTGCTGAAGACTTTGATGAGGCTCTCTCCAAGATTCAACAAACCGGTACTTTGAGGGAATATCACCGAGAGTTCGAAAAGCTCCAGAACAAGGTGTTAGGCTGGACACAGAAGGCGCTCATTGGTACATACATCGGTGGACTTAGAGATTCCATATCCGACAGCATCAGGATGTTCCAACCGAAAACGTTGAAAGCCACGGTGGAACTAGCACGGATGCGTGATGAACAGCTCCAGCGCAACCGACGCTTTACTCCAACCAACAACAGGAACTCGCGCAGTTCTCAGGCATCACCACCACCACCACCCAATGCGAACAACAACAACTCAACAGCCAACCAGGACCAGACATCAAAACCCAAGCGGTTGAGTTGGGAGGAACTCAAGCGGAAACGAAGTCTCGGAATCTGCTTTAGCTGCGATGAGAGGTATACCCCGGGACATAAATGTCAAAAATCTCAACTACTTCTCATGGTGGGGGCGGAAGATGAAACCGACGAGGACGAGGAAACCTATGAAACCGACGAAGCGGAAATAACGCTACAAGCTCTCACTGGCTGGGATACACCACAAACACTACGCACACCAGTGAAGATCAGTGGCCAGAATCTCGTTGCACTGATAGATAGTGGATCAACCCACAATTTTATCAGTGAGAAGGTGGCTAATCGATTGAATCTACAGATATCACCGACAAAGGAGTTCAAGGTACAAGTCGCTGATGGCCACCCGCTCCGGTGTGACGGCGTCTATCGAGCAGTAACCACGGTGATCGATAACCTGACCTTCGCCGTCGATCTCTATGTTCTTCCCCTAACAGGTCTCGATGTCGTTTTGGGAATTCAATGGTTATCGCAATTGGGCCCGACCTTATGTAATTGGAAGGAACAGACTATGGAGTTCATGTGGGCCAATAAAGCGGTCAGGATACAAGGCCTCGCAAATAGAAAGATTACACAGGCCCAATCCAAAGAGGTGGCCCGTGAAGCCCGAAAAGGGCAGGCCTGTTTCGCGCTGAGTATTCAACAGACGCCGACAAACAACATCCCGATCCCGGAATCAATGTCTACGCTCTTGCAACAGTACGCCGGAATCTTCAATACACCCACCACACTACCACCAGAAAGAGATATCGAGCATCATATTACTCTAAAGGAGGGCTCTGATCCGGTAAACGTGCGACCCTACAGATATGCCTACTTTCAGAAGGAGGAAATCGAAAAACAAGTCAACGAGATGCTGAAAACTGGACTCATCCGCAACAGTTCGAGTCCATTCTCATCACCGGTGCTGTTGGTGAAGAAGAAAGACGGATCTTGGCGATTTTGCACAGACTATCGAGCTCTCAACGCGGCAACTATTAAGGATCGATTTCCAATTCCGACGGTGGAAGACATGCTAGACGAACTCCATGGCGCCACTATCTTCACCAAACTGGATCTCACCGCTGGGTATCATCAGGTGCGAGTCCATCCTTCTGACGTTCCGAAGACAGCCTTTCGTACCCACAGTGGACACTACGAATACTAAGTCATGCCCTTCGGCCTGTGTAACGCGCCGTCGACGTTCCAAGCACTCATGAACTCAGTCTTCCGTGAACATCTCCGTAAGTTCGTCCTTGTTTTCTTCGATGATATCTTGGTATATAGTCGTACATGGAAGGAGCATCTTGAGCATGTTCGAATCGTCTTTGCTCTCCTGCAACAACACCGGCTATTTGTTAAGCAAAAGAAATGCGAGTTTGGTCGTGAGGAACTGGAGTATCTGGGGCACATCATCTCGGCAGCAGGAGTGAAAGTTGATCAATCCAAGATACAAGCTATGGTTGATTGGCCTCCACCTACGACTATCACCGAGCTACGTGGCTTCCTCGGCCTCACTGGGTACTATAGGAAGTTCGTAAAGGACTATGGTATCATCGCTCGGCCGCTGACTAATTTACTGAAAAAAGGGAAATTCGAATGGACGTCACTGGCAGATTCAGCCTTCTCAGCCCTCAAGACCGCTATGACTACCACACCGACGTTGGCCTTACCGGACTTCTCCATTCCATTCATTATTCAAACGGATGCTTCAGGAGATGGTATTGGGGCTATCTTATCCCAACATGGGCAACCGATCGCATTCATGAGCAGAGCATTGGGCGTGGCAAAACAGACCTGGTCCACCTACGCCAGGGAGATGCTAGCCATTGTCATTGCCATCCGTACTTGGAGACCTTACATTAAGGGTCGCCGGTTCACCATACAGACCGATCAAAAGAGCCTACGCTTCCTTCTTGAGCAAAGGATTCTGACACCGGAGCAACAAAAGTGGATGGGAAAGCTCTTGGGGTATGATTACGAAATCGTTTACAAACCGGGAAGTGCTAATGCTGCTGCAGATGCACTTTCACGACGGCGAGACAGTCCCACCCTCAACACCATTACCGGTCAGAACACGGAATTCTGGGAAACACTACGTCTCGCAACCACAACGGATCCTTATCTCAGGCGCATTGGCGACCTTGCTGATACTTCTCCAGGACAACCATACATGCGTTGCAATGGCTTGTTATGCTATAACAATCGAATTGTTATCCCACCAGGTTCACCTCTCATCACGGCATTACTGAAGGAGCACCACGACTCTTTTATCGGCGGTCACTCCGGTGCTTTGCGAACATTCAAACGGCTCTCTCAGCAGTTTTTCTGGCCATCAATGCACAAGACGGTGCGGGAGTATGTCGCTGCCTGTGATACTTGTCAGCGCGCGAAGTACGAGAGCTTGTCACCAGCTGGATTGCTCCAGCCTTTGTCTATCCCAAACCAGATATGGAGGATTTATCTATGGACTTCATTGACGGCCTTCCACGATCCGACAATCACACGTCTATAATGGTCGTTGTCGATCGCCTCACCAAGGCCGCCCATCTCATTCCTCTTGCTCATCCGTATACAGCAAAATCAGTGGCTGCTAAGTTCTTGGAGTTCAGAATCATCGAGCAATACCTTCGCTGCTTCATACATCACCGGCCAAAGCAGTGGAGCACATTCATTCCTTGGGCCGAATATTGGTATAACACCACCTATCATGCCTCAACAGGAATGTCTCCGTTCAAAGCAACTTATGGCCGCGATCCACCACCACTCTTACGTTACGAGATTGGTACTACGCCAGTCTTGGAATTGGATGAGAAATTAGCAGCACGAGATGAGGTCCTCTCTGACTTGAAGCTGAACCTTGAGCGCGCCAACAACAGAATGAAGCAAGCAGCAGATAAGAAGCGCAGGGACGTCTCTTACGAAGTAGGCGACTGGGTCTATTTGCGTCTACAACCTTATAGGCAACACACCATCTTCAAGCGTACTTGCCAAAAACTGTCTACAAGGTACTTTGGACCCTTCCAGGTAGAGGCTCGCGTGGGACCTGTTGCATACCGTCTGAAGCTTCCGGAAGGTACTCGAGTTCACTCAGTCTTTCATGTCTCTTTGCTCAAAAAACGAGTGGGGGAGACTACACCTACGTCAGGAACATTGCCACCAATACGTGCGAATGGGCTTTTGCGTCTCATACCGGAGAAAACATTGCAGGTGCGACACACACATCACGCAGGCACACGTTTCAAGGAGATACTGGTACAATGGAAAGAGTTACCAATTGAGGATGCAACATGGGAAGATTTCAATCAACTGAAGCAGAGCTACCCAGATTTCAATCTTGAGGACAAGATTATTCTTGGGGAGGGGAGTAA
>A09:16710850..16713229_INT#LTR/unknown
GTAAGCCCCCCAGTTCGTTGAGAGAGATGGAGTTGATCTCAATGAATTTTACGAAGAGGGTTTATAAGAAAATGGACTCAGTGCTGAGTCGACACGTCAACTCCGCGAGGAGAGAGAGATCTGAGTGACTGCGACAGATCGATCTGCATCGAGTCGAGTGACCGGAAAGAGATATGAGCGACTGCGAGAGATCGATCTTTGCCGAGTAACCGCAAGAGTGCGAGTCGACTGTTTTCGAGACGATTCATCGTGAAGCCATGATGGATACAGAAAATATGGATATGCCTCAGCGAGTCCTTGTTGCTGAGTCGACACGTCAACTCCGCGAGGAGAGAGAGATCTGAGCGATTGCGAGAGATCGATCTGCGCCGAGTAACCGCGAGAGATCGAGTCGAGCGACTGCGAGAGAACGACGCAGACGATTATCGTGAATGGGCCGTCATGGTTAGGTTGCCATAGATGAAGTGTCATAGACGGGCAGTCTCGGGCGAGCTGTCATCGACATACTTCTGATTCCGATCAGACTTCTTACTCCGTGATGGTTGTGCGAACAATCTGTGAGGACAGTGTTCTGAACCATCGGAGCAAGTTGTCATGGATGAAGTGTCAATTGACAAACTGCCAAAGACAAGTCGCCGTAGACATCATCATAAATGTACCGCCATGAGCGAACCATCACAATCAAATCGTCACAGGTGGACGTGTCTTCGCACAATCAAATCGTCACAGGTGGATGTGTCTTCGCGGTATCACGTTATGCTCGAGACTTGCGAGCAATCTGAGTGACTGCGAGAGAATGATCCGAGCCGAGTGACTGCGAGAGAGCGAGTCGAGTGACTGCAAGGGAGCGAGTCGAGTGACCGCAAGAGTGCGAGTCGAGTGACCGCAAGAGTGCGAGTCGAGTGACTGCAAAGAGCGAGTCGAGTGACCGCAAGAGTGCGTGTCGAGTGACCGCAAGGGTGCGAGTCGAGTGACCGCGAGAAAGAGATCTGAGCAACTACGAGAGAGCGATCAACGCCGAGTAACTGCGAGAGAGCTATTTGTGCCGAGTGACTGCGAGAGATCTCTCTGAGTTGCGTTATGCCGTCAGTTCGAGTCCTCAAAAATTGTTTAAATTTTCGAATTTCGAAGATAATCGTTTATATTTTTGAGCAACAACGGTTTTCACTCGATCTTGAAGTGATCCTAAAAATGTTAGGTTGGCCAAGCCTGACTTTATAGGATCATAAGATGATTGAAAGTTGTCGTCTCGATCGAATGGGTTGGGACCACGATACGACCGAAAATCCCCCGAGCACGTGCCTGATCAGGAAATGCTCGTTAGTGGGCGCGAGTGCTAGTACGTTCGTCCGAGAGACAAGGTCGTGCTCGTGCGTAAGCATCGCTCAAAACAATTCGCTCTCCTACATGTTGGGAGATTGTTTTGTTATGTGACCGTGACCGTGAGAGCGAGTGAGTGACCGCGAGTGATCGAGCCAAGGGACTGCGCGAGAACGATCTGTGCCGAGTGACCGCGAGAGTCGAGACGAGCGACTGCGAGAGAATGATCTGTGCCGAGTGACGACATAACGGTCGAGTGGCGATAGAACGGTCGAGTGACTACAAAACAGTCGAGTGACGACTCGTCGGTCGAGTGTCGACTCGTCGGTCGAGTGTCGACTCATCGGTCGAGTGTCGACTCATCGGACGAGTGACGATAGAACGATCGAGTGACGACTTGTCGGTCGAGTGACGACTCGTCGGTCGAGTGATGACTCGTCGGTCGAGTGAGGACTTGTCGGTCGAGTGACGACTCGTCGGTCGAGTGACGACTCGTCGGTCGAGTGACGACTCAGCGGTCGAGTGACGAGAGAACGATCTGCGCCGAGTGATGAGAGCGAGCGAGTGACCGCGAGAGATCAAGCCAAGCGACTACGCAGATCGAGTCGAGCGACTGCGAGAGAACGCTCTGCGCTGAGTGACGACAGAACGGTAGAGTGATGATAGAACGGTCAAGTGACGACTCGTTGGTCGAGTGAGGACATAACGGTCGAGTAACGACTCGTCGATCGAGTGACGACTCGTTGTCGAGTGACAACTCGGCGGTCGAGTGATGAAAAAACGGTCGAGTGACGACTCGTCGGTCGAGTGACGAGAGAATGATCTGCGCCGAGTGATGAGAGCGATTGAGTGACCGTGAGAGATAGAGCCAAGCGACTGCACGAGAATGATCTGCGCCAAGTGACTGCGAGAGATCGAGTCGAGCGACTACGAGAGAACGATCTGCGCTGAGTGACGACAGAACGGTCGAGTGATGACAGAACGGTCAAACGATGACAGAATGGACTCCAGTTCAATCTTCCTCGAAGATACTTCCCCATGCCCCACGGTGGGAGCCAAC
>A09:16743838..16748631_INT#LTR/Gypsy
GGTGGCGGCTATGGCCCAACTGTTCACGCCATTAGTGAACTCTTCGGTTGGCCAAGCTACGCCTGTGGCTACTACCGCCCCCAACACCAATGGTCCAGTTGTGGAAACGGCCGAGGTGATCGAGATTGATCCACCAGAAAGGACCGGGAAAAAGGTGGACTATCTGAGTTTGCTTCAGCACATCTCCCGTCTGGGGACGAAGCATTTCTCAGGAAGCACCGATCCTATTGAGGCTGACGAGTGGAGGAGTAGGCTAGTCTGAAACTTCAGCTCAACTCGTTGTCCCGAGGATTACAAGAGAGACATTGCGGTTCACTTCCTGGAAGGGGACGTGCATAATTGGTGGCTGGCTGTGGACAAGCGCACCAATGGAAGTCTCCAGAGTTTTGCGGATTTTGAAGATGAATTCAACCGCAAATACTTTCCTGCAGAGGCATGAGACCGTCTGGAAGGTAGATTCCTAGACCTTACCCAAGGCCGCAGGGCCGTACGTGAGTACGAAGAGGAGTTCAACCGGCTTCGACGGTTTGTTGGAAGGGAACTTGAGGACGAGACAGTCCATGTTCGTCGGTTCATTCGAGGCTTAAGGCCGGAGCTGAGAACCCACTGTTCAATCCGCACCTTCAGCACCGTCGGAGAGCTGGTTGAACGTATTGCTCTTTTGGAGTCTAACTTGGCCGAAGAAGCCAAGCTTAAGACAAAGTCGCAGTCTGTCCCGACGGGTAAGACTAACGACCGAAAGAGGAAGTGGGACCAGGTTGACGGAGGCAAGGCCTCTAGTGGACGACCTGAATGTCCCAAGTGTGGTAAGAACCATCCAGGTGAATGCTGGAAAGCCATGGGAGCTTGTGTGAGATGTGGCAGCTTGGATCATTCCATCCGAGATTGCACTCGACCAAGCCGGACTCAGGGCCAATCCAGTGGCAGCATCTCTCGGACTTTTTTCCATTGCGGCTAAAGCGGACACTTCCAAAGTGAATGTCCTAAGCGGCAAGGAGGACAAGGGAAGGGTCGTGGAGACACGGGAAAGTCGACCTAGAGCAGGCCGACCACAACACCAAGGGTGTATGAGCTGTCCCGAGACGACGGCGCTTCTGGATCGTTTGATTCGATCTCTGGAGAAAAATCTGCATGTAGATCTGATTGTGTTGCGCCTACAGAATCACGATGTGATCCTAGGCATGGATTGGTTGGGAAAGTATGGGGCCACTCTCAACGGCCACAGAGGATGTGTACGGTTGGAGACTGGACCTCACCCGATCCAGTACCAAAGTCTGAATATGAGTCCAGCTCTAGATAGAGTAGTGGTGTCAGCAATCCGAGCAGAACGGATGCTTAGACGGGGTTGTGAAGCATATTTGACCACAATTACAACTATGGAGCACGGCAGGTCTGATGATCAGAAAGATCTATCTGAGGATCCGTTGGTGTCTGAGTTCCCAGATGTGTTCCGTTCGCTACAGGGTGTCCCCCCTGATAGGTCGGATCCATTTACGATTGAACTAGAACCAGGGACAGCTCCGCTGTCCAAGAGTCCGTATCGAATGGCTCCGGCCGAGATGCCGAGCTAAAGAAGCAATTAGAGAATTGCTGGACAAGGGGTTCATACGTCCAAGTAGCTCTCCTTGGGGTGCACCAGTCCTCTTTGTGAAAAAGAAAGGATGGTAGCATGCGTCTGTGTATTGACTATCGATGGTTGAACATGACTGTGAAGAACAAGTACCGTTGCCCAGAATAGACGAGTTGTTGGATCAACTCAAAGGAGCCAAGTGGTTTTCTAAGATTGATTTGGCTCTGGGTATCATCAGATCCCTATAGAGCAAATGATATTAGAAAGACAGCATTCCGGACCAGGTACGGCCACTACGAGTTTGTGGTTATGCCATTCGGTCTGACCAATGCGCCTGCTGCATTCATGAAAATGATGAACAGCGTGTTCCGAGACTTCCTGGACGAATCAGTGATCATCTTCATTGATGATATCCTGATTTACTCCAAGGATGAGGAATCTCATCGGAAACACCTGAGAGCCGTGCTGGAACGATTACGGAACACAAGCTCTATGCAAAACTCAGTAAATGCAGTTTTTGGCAGAAGAGCATTGGGTTCTCGGCCACATTGTGTCCGGTGAGGGCGTCTCGGTGGATCCAGAGAAGATCAGGGCAATCAAGGATTGGCCCGACCACGCAGTGCCACGGAAGTCAGAAGCTTCCTAGGGCTGGCAGGTTATTATAGAAAGTTTGTGAAAGGATTCGCAAGCTTGGCTCAGCCTATGACACGGTTGACCGGGAAGGACGTTAAGTTCACATGGTCTGAGGAGTGTGGGAAATTTTTCCGCGCTTAAGGAATGCTGACTAGCGCACCCATTCTGGTTCTTCCAGAGGCCGACCAACCATATGTGGTTTATACGGACGCGTCCATAACAGGACTAGGTTGCGTATTAACCCAGCATGGGAAGGTCATCCCTATGCGTCAAGGCAGTTGAGAAACATGAGGGAAACTACCCCACCCATGACCTTGAAATGGCTGGTAGTGTTCGCCTTAAAAATTTGGCGATCATACTTGTATGGTGCCAAGTTCAGATACTTACGGACCATAAGAGTCTTAAGTATATATTCACCCAGCCTGAGTTAAACTTAAGGCAGAGAAGGTGGATGGAGTTTGTAGCTGATTACGATCTGGATATCACCTACCATCCGGGAAAGGCTAATCTGGTGCAGATGCCTTGAGCCGGAGAAGGGCCGACGTATCAGCCGAACGAGAAGCGGACGACCTGGACGGTACGGTTCGTGCTTTGCGGTTGAACGCATCGACCAAAGAATCTGAACCACTCGGATTAGAGGCGGTCAATCAGGCCGACCTGCTTACCCGAATTCGGTTGGCTCAAGGTCAGGACAGAACCTGAACAAGGTTGCTCAGAATGATAGGACGGAGTACCAAACTGCAAAGGATGGTACCATCCTAGTAAACGGTCGGATCAGTGTTCCTAATGATAGAGTCTAAAGGAAGAGATTATGAGGGAGGCTCATAAGTCCAGATTCTCGGTTCATCCTGGTGCGACCAAGATGTACCAGAACCTTAAGAAATTCTATCATTGGATCCGTATGAAGGCCACTTGCCAACTCATCAAAGCAGAACATCAAGTGCCTAGTGGGTTATTGCAAAGCTTGCCTATTCCGGAATGGAAATGGGATCACATCACAATGGACTTTGTGACCGGGTTCCCTACCACAGGAGTAAGAAAGATGCGTTTGGGTTGTGGTTGATCGACTAACCAAATCAGCACACTTCCTGGCTATCAAGAAGTCGGATGGGGTAGATCAGATTGTACGTAAGTACATTGATGAGATCGTCCGACTACATGGTGTGCCGGCAAGCATAGTTTCAGATAGGGATTCAAGGTTCACATCTTACTTCTGGAAGGCTTTCCAAAAGGCTTTAGGAACAAGAGTGAACATGAGTACAGCCTATCACCCACAGACGGATGGACAGTCTGAACGTACGATCCAGACATTGGAAGATATGTTGCGAGCATGTGTTTAGACTGGGGTGATTCCTGGGAGAAACATCTACCTCTGGTAGAATTTGCTTACAACAATAGTTCCATAGTAGTATTGGCATGTCGCCATACGAAGCTCTGTATGGGCGTCCATGCAGGACACCCTTATGCTGGACCCAAGTTGGGGAACGCAGCATGATTGGTCCGGAGATTGTCGAAGAGACAACCGAAAAGATCAAGTTCTTGAGGGACAAGATGAGACAGGCACAAGACGCCAAAAACTATGCAGATCGAAGAAGGAAAGATCTCGAGTTTCAAGTAGGTGACTTGGTGTATCTCAAAATGATTACCTTCAAAGGACGAGTCCGAATTTCCGGAGACGGAAGTTAGATCCGAGATACTTGGGGCCGTTCAAGGTCATTGAAAGAGTTGGGATGGTGGCCTACAAGTTGGACTTGCCGGCCAAGATGGACGCATTTCATAATGTGTTCCACGTCTCCCAACTTCGGAAATGTTTACGGACCAAGACATCGCTCTTCCTGCCATTCCAGACGATCTTGGTAAGAACCTAACCTTGGAAACGAGGCCAGTTCGAATCATAGATAGGATGGAAAAAGCAACAAGGAAGAAGACGGTCCAGATGGTCAAGGTCGTCTGGGACTGTAATGGTCAGGATATAATCACTTGGGAAACCGAAGCTAGAATGAAAGCAGAGTACCCAGAGTGGTTGGATCAGTTTGTTTCCGAGGAAGCATTCGATTCGGATTCGAGGACGAATCCATCCCAAGGGGGGGAGACT
>A09:1696471..1700960_INT#LTR/Copia
TGGTATCAGAGCAGAAGTTTCTTTGACCTATTTTTCTCGATCTTCTTGCTCTAACCATCACTACTTCCGCTTACAAATCCTTGTTCACTATCGAACATGGCTACCTCTCCTACTAATTCTTCTACTACTACTAGTTCTACAACGGAGATCTTCTCGGATCCATCTTTCATTCTACATCCCTCAGACAATCCTGGTGCACTCATTACCCCGGTGGTTCTGCGAGGAGATAACTACTCTGAATGGGCCACAGAAGAAATTTGGAACTCTCTGCAAGCAAAGCAGAAAATAGGGTTTATTGACGGCACTATACAGAAACCGTCTTCAAATCCACATCTTGCTAGATGGGCTTCCATCAACTCCATGATCGTTGGATGGATTCGTACCTCCATTGATCCTCAGGTCCGTTCAACTGTTTCTCATGTTTCGGATCCGATCAAGCTTTGGGAATCTCTGAAGCATCGTTTCTCCGTCAAGAACAGTGTTCGAAAACATCTCCTAGAAGATGAGATTACAAATTGCAGACAGAATGGCCAATCTGTCCTCGACTATTACGGTCGTTTGTCTAAGCTTTGGGAAGAACTACAAGCTTTCAAGCCAATCACTACATGTACGTGTGCTGCTGCTTCTGAACTTGACAAGGAACGTGAAGATGCTAAGGTTCACAAATTCCTCTTCGGTCTTGATGAATCACGTTTTAGCAATATTCGATCGCAGATCATAGATGACGACCCACTTCCTGATCTCAACATCGTTTACTCCCGAGTCATTCGTGCTGAACAACACTTGAATACAATTCGTACTACTGAGCTCAAACAGGATGCCATTGGTTTCTCGGTGACAGAGAATAAACACACCCTGTTACCTCCTATGGTCGCTGCTACTGTATCCTCTCGTAACCGAGATGCGAATCGATCATGTACACACTGCAAACGCAAGGGCCATGAAGCGGCGGAGTGTTTCTTACTCCACGGCTATCCTGACTGGTTTCTTGAGCAACAACAACAACGTCAAGCTCAAGGTCGTGGTCGAGGTGGCCGAAACTCTTCCGCAGGCGGTCGTGGTCGTGGGCGTCTCAACTCTGCTACTGCAGCTGCCGGCAATGCATCTACTTCTACTCAAGATCAGATTGCTACACTGATCAGTTTACTTCAGACTCACACCAATCAGCTGTCAACTGATCGACTCTCTGGTAAGACAAAACTTACAGATGTTATTTTAGACACCGGCGCCTCTCATCATATGACCGGTGATCTATCTCTTCTTCATGATAGCATAGACATTACTCCGTCTGCTGTTACTTTCCCTGATGGCTCAGCATCTAGGGCAACTAAGATCGGCAAATTGCGGTTGAACAAAGATCACTCGTTGATTAATGTTCTCTATGTGCCGAATTTTACCTGCACTTTGATATCAATATCAAAGCTTCTTAAACAGACGGGATGTATTGCTATTTTTACTGACACACTATGTGTTTTGCAGGACCGTTTTACGAGGACCCTGATTGGAGCAGGTGAAGAGCGAGAGGGGGTTTACTACTTCAAAGGGGTCACAGTTGCGAAGGCTAATCAGACTGGAAAAGAGAAGATATCTCCTACAGTTTTATGGCACAGACGACTTGGACACCCTTCCTACAAGATGCTTTCTTCTTTACCTACGTTTTCTGATTTTCGTGTGGATTTGGATACACCTGCGTGTGACATTTGTTTCAAAGCCAAACAAACTCGTTCTGTTTTTCGAGATAGTTTTAATAAAGCTTCAGCACCTTTTGAGTTAATTCACTGCGATGTTTGGGGTCCTTATCGTACCTTATCTTCTTGTGGTGCTGCATACTTCCTGACTATAGTTGATGATTACTCCAGAGCAGTCTGGACCTATCTTATGCTCGAAAAATCTGAAGTTCAAAGTCTCTTAAAGAACTTCTGTACAATGAGTGAGAAGCAGTTTGATAAACCTGTCAAGTGCGTTCGTTCTGATAATGGTACCGAATTCATGGTGCTGTCTTCTTACTTTCGGCAACAAGGAATACAACATCAAACCTCCTGTGTTGACACACCTCAACAGAACGGCCGAGTGGAACGTAAACATCGCCATATATTGAACGTGGCTCGATCTCTCTTATTCCAGGCTAAACTACCAGTTTCCTTTTGGGGTGAGAGCATCCTCACTGCGTCCCACCTAATAAATCGTACACCTACACCACTATTACACGGGAAAACTCCATACGAGCTTCTTCATGGAGTCTCTCCTTCGTTTGATTCTCTAAGAACCTTTGGGTGCTTGTGCTATGCTCACCGTCGACCGCGTGATAGAGATAAGTTCGGAGATCGCAGTCGGAAATGCCTGTTTATGGGTTACCCCTATGGCAAGAAAGCTTGGAAATTATTTGATATAGAGAAGAATGAGTTCTTTTCAAGTCGCGACGTGGTGTTTCTAGAAGATCAGTTCCCTGGAACACACGATACACAATATGTGACACCTCCGGTGTTTCAACCCGATGTTGCCATTGATGACTGGATACTACCGACTTCCTCACCATCTCCTGTGACAACTCTACCTATTTCACTACCTTCCACACCTACTCCTGATACTCAACCATCATCTCCTACTACACCATCGACCACTCCCTCTCCAACTCCTACTACTCCATCTCCGTCCCCACCAGCTTTACCTGTACCTTCAGCCGTTGAGCAGCCTGATATTCTATCTCCAGGACTTCCTCAACTACTTGGTCGTGGTCATAGATCACACAAACCTTCTGTGTTACTAAAGGACTACGTCGTCAATGCCACTACACTTCAAGAACCCCCTCCTCTCGCTCCGCTTTCATCTGCTCCGGGTGCCTCTATTACGGTCTCAGGTACGACACCCTATCCCATCTCTGCTTACCTTTCACGGGCAAATTTTTCCGCAGGGCATAAGGCGTTTGTTGCAGCTCTGACTTCAAACGTTGAACCTCGCAATTATAAGGAAGCTTGTCTCGATGATGAATGGAATGATTCAATGGGTGATGAGTACACAGCGCTTGAAAAGCAACACACTTGGGACGTCACCTCTCTTCCTCCGGGCAAGAAGGCAATTGCGTGTCAATGGGTTTATAAAAACAAGTATCTATCAAATGGTAAAATCTTTCGACGCAAGTCTCGCGTGGTCGCTTGTGGTAACAGACAACGAGAAGGTCTAGACTACACTGACACTTTCGCGCCTGTTGCTAAGCCAACCACAGTGCGCCTCTTGCTTGAAATTGCTGCTGCTAAGAATTGGGAAATCCATCAAATGGATGTTCACAATGCTTTCTTGCACGGAGATCTGAAAGAGGAGGTTTATATGAAGTTCCCTCCTGGTTTCGAACATCCTGACCCTACAAAGGTCTGCCGCCTACGAAAGTCTATTTACGGTCTTAAGCAGTCTCCCCGTTGCTGGTTTGCTAAGCTCCGTACCGCTTTGCAGAACTATGGCTTCAAGCAAAGCAGAGCCGACTATTCACACTTCTCGCTGATCAAGGGAAACATAAGTCTACACATATTGATTTATGTGGACGACTTCATTATCTCTGGCAACGACCTTTCTACCATACAAAAATTCAAGAACTATTTGAGTAAGTGCTTTCACATGAAAGATATGGGCAAACTCAAGTATTTTCTCGGCATTGAAGTTGCTCGCAACGCTGACGGCATCTTTATTTCTCAGCGCAAGTATGCGTTAGACATCATCTCTGAGACTGGCTTACTGGGCTCCAAACCGTGTTCCACACCCATAGAGCTTAATCATAAACTCGCTCTGGCTGTTTCCCCAACTTCGCTGATCCAGAGGCTTATCGTCGTCTAGTAGGACGCTTGATCTATCTCACTTTTACCCGTCCGGAGCTCTGTTATGCTGTTCATATTCTTGCTCAATTCATGCAGTGTCCCTTACAAGTTCATTGGGACGCAGCCTTGCGAACGGTGCGCTATCTCAAAGGCTCTCCTGACCAAGGCATCTTACTCCGCGCTGACTCTGATCTCTCTATTCGAGCTTACTGTGACTCGGACTGGAATGCGTGTCCCTTGACACGTCGATCTATAAGCGCCTACATTGTTCTACTTGGGTCTTCTCCCATATCTTGGAAAACTAAGAAACAAAAAATGGTCTCCTTGTCTTCAGCTGAGGCTGAGTATCGATCCATGGCAGCTGCCTTGAAAGAGCTCAAATGGATCAAGCAACTACTTACTGCCTTTGGAATATCTCATGATCACCCAATGCAACTCTTCTGTGACAGCAAAGCAGCCATTTATATTGCTGCAAACCCGGTCTTCCATGAACGTACTAAACATATTGAGTCCGATTGCCATTTTGTTCGTGATGCTGTGGAGGACAAGTTGATCACTACAGAACACATAAGAACTACCGAGCAACCTGCAGATATTCTAACCAAAGCTCTACCGGCTACTACATTTCGTATCTACTGTCCAAGCTGGAGATTCAAAATCTTTCACCTCCAACTTGAGGGAGGG
>A09:1718009..1721755_INT#LTR/unknown
AGTGGTATCAGAGCCGTGGTTTGGCGATTCATAGGTTCAGTCGATTCACGGAGTTCGTGATTCCTCGAGGTGAAGAAATAGAAGGATGAATCAAGTTTCGTCGAAGTCAGAGACGGAAGCAGTAAGTTCTTTATCGGCTTCGATGGAGTATCCGATGAGCAAGAAGAAGTTCGTCGGTGAAGGCGATATCTGATTCGTTGAAGAGGCTTGGAGAGATCTGCATATTTCTATGTGACTCCAAGGTAAAAGTATGAAACTGATTATTATTCATTAACCTTTTGTTTCTTGTTCTGTGATTGTCTTGGCAGATTCAGGTACAGAGAGATATCAATCTTGTGATGTGCATAAAAGAGAAAGGTCATGGAGACATGTATCTTTTATGGAGGTTTGCTGCTCATATTGAATTGCTATGAACTGATATAAAGTCATATATATATGTATTGTAGTACATGTTGTTAGATAACCTGTTGGAACTTCTTAGAAATTTTATGTCTAGGGGACGCCTTAGGAGTAAAATTTCTTATGTTAATGACTGGTTTGACACTATTTGAGGCTTTAGGAACTCAGGGAAGAATTGCAGCTAAATGTGAATCTAAGACAGGGAATTATTTAGAACAAGAAAGGTTTAATAGATCTATAGTTTCAAAGTTATTTTGGCTGAGGGTTAATAAGTCAAATGAATGAACTTGTGTGGTGATGATCATGTTCTTGGTAGAATCTTTGTGTTGTCTCTGTACGTAAGAAAGTTTCAGGTACTTGGCAAGTCTCACATCAAGTTACATGAAGCTGGTTTGCTCAGGACAGTAATATTGCGGGTCTTAGCATGGATGAAAAACAGTTCTTTGCAGTGATTATTGATGTGAACTTGAGGCGGTATAGTAGACTGGAAAGATACTTAAAGCTAGTTGGTATATCAACACCAACAAGTGATCGTTGTGAAGCTGTTCTGGGTGATACAGAGGCTGCTCAAGTATTTGGTGTTTCAAGCTCAGATTATACTGATGCAGTTAAAGCTTCGGGGTTTACAGCTTGTGATGATCAAGGTTTATTTAAGATCATCAGGAAGGAAGCAGCAAGAAGAAAATACAAAAGAAAGAAATTGGATAAAGTCTCTTGTATTGGTGTGAAGCTTCCTGAAATTTTCAGAGATCAAGATATTTGTGTGTGCTACAACCAGTTGTGTGCTGGAACAGATGGTTCGTGTGATAAGAACAATTGGGAACTTTTGTGAGGTCTTGTACGTCATTGAGGCATACACAAGTTGGAGTTCTCAGTGAGAAAAATAAGCTTCGGAAATGGTTCAAAGTTTCTGCAACAGGAGCATGTGCAACAATTGAAGAAAGTCTTATTCAGTGGATGTTAACTACGAAGTGGTGATTGGCAGTGGAGGTTGCATATTCTGTGTGGAGGTTTCTCAGTTTTATCATGCAATGGGATATGCCATAGTAGTGTGTCGAAAGTCTTTCTAATATTGGGTGTTAGACGGCGTGTCTTGTTTGTTCGAACTATCAGTTTGTCCAAACAACGGTACACATTTGGTATATGTCGGTTTTGATGAAGAAGAGGTCAAAGGTTTTTTTTGGTTTCAGGTCTGAGGTGGAGATTGATGAAGAAATCAGTCTTAAGGTTGTCTACAATCAGAATGTGTGAAAGGCTCCAAGCTAAATGCTTAATGAAGGATAAGGTGGCTCGTGATGTTTCTTCAAGTACATCAAACAACTTGATGTGGGTGCAGAGTTTGGAGAATTAAATCTAAGTGAGTGAAGCTAAGGTTGATTTAAAAATAAGCAAAGGAGTGTTCTTTATCTTCTGGTACAAGATAAACTGAAGTGGCTGCAAGATGAAGAATGGTGTGTTTGGGACTGATATCCAGTACAACATGGAAGCTATTCATTCAGCCTGTTACACCAGGGTTTATAGTGTCAAAGTGACAGTGAATGGATGTTCAGCTCAATTAAGTTTGCAGAGACATGGAACTTCTAAATGATTGTTTGTTCAGGTGGAGCTATCAATATTATGTAATGAGTGATGCATCCTCAGAATATGGGTTCTTGGTTCCTGGTGGAGTGTCACATTCTTGTTTAGAAAATGTCTGGGTTGCTTCAGATAAATCAGTTGGTCTGGTTATGTGATCTGGTTTGTTCAAGACTAGGAGTTGGATGGAAGTTGTTTACTGTGAAAGTTGAGGCTCGTGGGTGTTCAGTGTCTTGAGAAGACAAAAGGTAATCAAGATCGTGTTAGTGTAAGATATTCAAGCATGGACTGGTCTCATTCGATGACCAAAAGGTATGTCTTGTTGAGTTCGAGAAGGAACTTGTGGATTTTGATAGAAGTATGGAGATACAAGTTGCAAGTTCTCTAAAGTTTCAGAGCAGATACTAGAGTATGAGCTTGAGATGAGGATAATTTGAAGTGTTCAGTGGGATCTCTGAAGAGATATTGAGGGAATAAATTCCACGTTAGCATGAGCGAATGCAGGTCAGAAACTTCAAAGTAGCTGGAAGCTGTTATGTATTCATCATAGTGAATATGCCATCTCAAGGCTGGAGATGAAACTAAAAGAAAAATCTCAGAAGAAGACGAAAAATGCATGAGAGATCAAATTGCATTTGAAGATAACGACTAGACGTGTTCTAGTGTCGGCATCATAAGAAGGCTTAGGGATCATCTCAGGGATCACTTACATAACAGTCAAGTGATGAATTCAGAAGTATCAGAGGCACAATACAAGTGAAGCTGATTGGTTATAAAGAGATTCAAGTCAAGTAGTATCTGGTAAAGATACATGAAGCAAGTTTTATGGTGGAGACTGCATATGGGAGAATGTATTGCAGGATACTGTTACAGCTCAAGGTCATCATGGATTCTAGATGTGATGTAGAAGCGGCTGGAAGGAGTTGTCTCAGGATATGAGACAGAGTATATGAGTGCTAGTAGTGGGTTCCAAAGCTGCTAGTGGGTTCTGTTTTTAACAGGATGATTGAGAAATCAAAGTGTTCAAGGTTATCTGGTTAGACAGGTTGTTGTAAAGGTGGATCTCAGGTTTCTGCAGTGGTGTCAGCTGTTGGTGAGATTGGTTACAGGGTAAATGGAAGAGTTTCAAGATAGAAACTTCAACATTTGGTGTTCTTTGCATCTGGTTCTAGTGGATTTAAAGGTTTTGGTCTACATGCGCATGAGGAAGAAACCTAGAAGCTAGCAAGGTGATGTCAAAGGGATAAGTGAGTTTCAGTCACTGCAACAGGTCTGTGGTATTGACAGAAACTACAGAGGATACTGTGTGATTGGAGGAGAGTTCATGAGTAGGTGGAGCTTATGGAGAATTCTGTGTGATTAACAAGTTCGATCAAACAAACGTAACTTGTTAACGGAGTTGCTTGAGTGGTTCTCGCAAGTATTCAAGCTACAGCAGCATGAAGAAATCAATGGAGAGTTTTGCTAAAATACAAGTCAGTGTTAAAGCTGGTGTATAACTCAATAAAGGATTGGAGTGTTAGCGACACAGAAAATCAGTGCGGAGTTGACGTTCACAGAGAAGGTCTCGCACGTTCTATTCATTGATGGCGCTTCTAAAGTCTACCGGTTAGCAAGCTCAGTGACGTGTCAGACTTGCTCAAGGGTGTAGAAGCTTGAAGGAGCTTAAGGCTCTGTTGCTGGAGGTGTAGATTCCAGAGAAATCCACAGGAGATCACGAGATGTTTTAACACAAGAGATGAAGTTGTTGAGAGCTAAAACAAGGTGGAGAAA
>A09:1726652..1737425_INT#LTR/Gypsy
GTTGGCGCCCACCGTGGGGCCTTTAGCAAAGTAACGTTAGTACTATGGTTGTCAGCAACGACAGTTCTTCGTCTGGCGAGGAGCGCGAAGCCCTCGAGGTGATGCCGGCTCCCGAGGTAACACCTACGCCTACACCAGTAACTCCGCTACCCCCTCCTGCGTCCATGGAAACCATCTTGGCACGCCTCGCCCTGCAAGAAGCGGCGCAGAAGGCGGCGGTCGACCAAATCACAGCGATAGCAAAAATACTCGCCCCTATCGCTGCAAACGCCGAAGCTTCAACGGCGCAGTACCGTCGACACCTGTTCGCCACTGAACGAACCACCAACGTAGCACCTGCGCGGGATAACAACTACCAGAGCGCCGGTAACAGCAACCAGAGCGCCGGTAACGACATCAACGCAGACACCGCAAGCGAGCTAGCCGCGTTGAAACAGTCGGTCCTCGACATCAACTCAAAGATCCACCAGGTGACGACATCGGCGCCCCAAATCGAGCACGTACTCGCGGAATCTCTTCGCACACCCTTCACGCAAAGGGTCACCGGCGTACGGCTCCAGAAGATGGAGAAACTTCGTCTTCCAACCTTCAAGGGTCTCTCCGACCCTTCTACTCATGTCACGTCCTTCAACATAGCGATGCGACGCGCAAATCTGACCGACGAAGACAAAGACGCCGGCTTTTGCCAACTCTTTGTCGAAACCCTAGAGGGACCGGCCCTTACTTGGTTCACAGGCCTCAGAGAAAACTCCGTCGATTGTTTCCACGACCTCTCGACGGCCTTCCTGAAGAATTATATCATGTTCACCAACCAAGAAACGACCGTGTCCGACCTGTGGAACCTCACTCATACCAGCGGTCAAAGCCTCCGCGACTTCATGGAGAAGTTCAAGGCTATCGTCTCGAAAGTTGATATTCCTGATCCTATCGCTGTCGAGTCTCTGATGAACACTTTGCACGTTGACTCCACGTTCCGTCAGGATCTCTACCGATACCCGACGAAATCTGTGTCTGACGCCATCGCTCGCTCAAACAACTTCATCCGCATGGAAGAAGACACAAGAGCAAAGTTTGCAAAAGAAGCAGCAGCGAAACAGCGACCCGCCCGAACAAACGACACCCGCCCTGAGCCCCGCCAGCACTCATCCGGTGGGAACACCACTCAGAAGCGAGGCTACGTTAGCTCGGTCGACGACGAGGAATCGCCAAAAACAGCAGCCGTCACGCGAGAGAAAGCCTGGAACCACTGGGATCGAGACTCCGCCTCGAAGCAATCAAAGTCGTCCGAACCAGCGAGTTCAAACTCCGAGGAGCCAAAGAAATGGTGCCTCTACCACAAAAGGGATTCCCATGATACGAAAGAGTGCAAAGTCCTCATCGGGCAATTTTTCGACGGGATCACTAACGGGACAATTCAAATGCCCACCTCTCCAACGACACCGAAAAACACCAAAAGTTGGAGTAAGAACAAGGAGAAGAAGGCACAGAAGTCTCAGCAGAACACGGCCCCTAGCGAGGAAAGAGCGAGCCCTGAGCGCACTCCTGTCAACAACGTCGGCCCCGCCAACGACTCATCAGAAGACGAACATCCGCGTCGCCGGCGACGAGTGGAAGTCATACTCTCTCGCCCTTGTGACTCCTCTGACGACGACTCCTCGACAATGCAATCAGATTTACGCGACAAACTGAACAGCAAAGTCGAGCAATCTCTCACTTCCCCGACAACAGACGAAGATCTGCGCACCCTATTGAAGCGAAAGAGCGCTACGAACGAACACGTAGGAAGCGCCGACCTCCGCGCGACCATCTCAAAATCCAGCGCCAGGAAAATAGGCCAAAACGGCGACCTTCGCGACCAGCTCAATTCAAAGGCCGATGACCTGCGAATCCAACTCAACCGTTCAAAAGGGTCCGATCTGCGACGACGTCTCGAATCAAAGAAGAAAAAGCCCGCAGGCACTCCTCAGTTCGAGAACACAACCGACGATTTAAGGAAGCAGCTCGAATCAATGCGAGCTACCCGCACCCCACACATTAGCGTCATAATGGGAGGATCACCTCCTTGCGGCGACTCAGTTCGAGCTGTCAAAGACTACAAACGACAAGCAACCACCTCCAAGAAGTGGCCACCCCCAGTCGAAAATGATCACCAGATCACTTTTTCGGCACTAGATACCAAGGGTGTCCACATGCCGCATAACGATCCTCTCCTCGTCGACCTCGACATCGGAGAATGCCTAGTCGCGAAAGTCCTTATCGATACCGGCAGTTCAGTCGATCTCATCTTTCGCGACACACTCGACAAGATGGGAGTCGATTTACGAGATATGAAGCCATCCTCTCGCACGCTCACTGGTTTCAACGGAGCCTCGGAGCAAATGATCGGAACAATTCGTCTCCCAGTATACGCAGGTGGTATAACCCGTACCGTCAAGTTCTCCGTCGTCCGAGCCAAAGCACCATACAATGCCATCCTCGGAACACCATGGTTGCATTCCATGAAAGCAGTTCCCTCGACGTACCATCAATGCGTCAAGTTTCCCGGCAAAGACGGAAAAACACAGACGATTCGGGGAGATCAACAAGCCGCGAGAGAACTGTTGATTGCAACTGTAAAGATGCAGCAACAGGCTTCCCTCGTCAACTCCGTCAGCAAACCACTCCACAAGATATACCCCCAGAAGGAGGAAGTTCGCGAAGTCGCAATTGATGAAAATCCGACTACCTGTCCGACGACATATGTTCAAGGATCATCTCCTTCATCAAAGACAACGCTTCAACGTTCGCCTGGAAGACCTCCGACATGAAGGGGATCGACCCTGCAGTTATCTCCCATGAGCTGCACGTCGACCCGACGTTCAAACCCATCCGACAGAAGCGACGGAAACTCGGTCCAGAAAGATCTAAAGCAGTGAACGACGAAGTCGACAGGCTCCTCGACGCGGGTTTTATTACCGAAGTTCGATACCCTGAATGGTTAGCCAACCCGGTCGTCGTCAAGAAGAAGAACGGCAAATGGCGCATATGCGTCGATTTCACGGACCTCAACAAGGCATGCCCAAAGGATAGTTACCCACTCCCTCACATCGATCGTCTCGTCGAATCAACCGCTGGTAACGAACTCCTAACCTTCATGGACGCTTTCTCGGGCTACAACCAGATCTTGATGCATCCCGATGATCGCGAGAAGACAGCATTCATCACCGACAGAGGGACTTATTGCTACAAGGTGATGCCCTTCGGGCTAAAAAACGCTGGTGCGACTTATCAGCGACTCGTTAACCGAATGTTCGCTGATCAGCTTGGCAACACCATGGAAGTGTACATCGACGATATGTTGGTCAAATCGCTCAAGGCCGACGACCACCTAAATAACTTACGCGACTGCTTCAAGATCTTGAACGACTATGGGATGAAACTTAACCCGGCCAAATGTACCTTCGGTGTCACCTCTGGGGAATTCCTCGGCTACATCGTCACTCAGCGAGGAATCGAAGCTAACCCCAAGCAGATCTCGGCGATTCTCGATCTTCCAAGCCCGAAAAACAGCCGCGAAGTGCAGCGACTAACGGGACGCATAGCAGCTCTCAACAGGTTCATCTCGCGATCGACCGACAAGTGTCTTCCCTTCTACGAGCTACTAAGGGGAAACAAGAGGTTCGTCTGGGATGAAAAATGCGAAGAGGCATTCAATCAACTCAAGCATTATCTCACGACCCCACCCGTGCTATCGAAGCCAGAAGCCGGCGACACACTGTCTCTCTACATCGCCGTCACATCCTCCGCCGTCAGCAGCGTATTGATTCGAGAAGATAGGGGAGAACAGAAACCAATCTTTTACACAAGTAAAAGAATGACGGAGCCTGAGACGAGATATCCAACACTCGAAAAGATGGCCCTAGCTGTCGTCACCTCGGCAAGAAAACTGCGACCCTACTTCCAGTCGCACACGATCGAAGTACTGTCCAACCAACCACTCAGAACGGTTATGCAAAATACTAACCAATCGGGGCGGTTGACCAAATGGGCGATGGAGCTGAGCGAACATGACATCGTATACAAGAATCGCACAGCAGCAAAGTCACAAGTCCTTGCCGACTTCTTGATCGAGTTGACGCCAGAGCTGGAGCAAGACCTCATCCTACCAAGTGTAAACTGGATCCTCCACGTCGACGGTTCATCCACGAGTAAAGGATCAGGAGCAGGAGTGCAATTGCAATCACCAACAGGAGAACTCATTCGGCAGTCATTCAGTTTCGGTTTCGCGGCATCAAACAACGAAGCCGAGTACGAATCCCTCATCGCGGGGCTCCGTCTCGCCAAGGCGGTGAAAGCCAAACGAATCAGCGCTTACTGCGACTCTCAACTCGTCGTAAGCCAATACCTCGGTGATTACGACGTCCGCAACGAAAGGATGGACGCCTACCTCAAACTCGTCCAGGACCTTACGCGAGACTTCGAGTTCTTCGAACTCACGAAGGTTCCTCGCGGAGAAAATGTTTGTGCCGACGCCCTCGCCGCTCTGGGGAGCAAGCTACACGACCAAGTCAAAAGGACAATCCCGATCCACAAAATCGAGAAACCAAGCATCGACACGAAGGCAGAACGGAAGCGATAATAGCAGCGATCAACGACGCAATGGACATCGACGAAGCGGAGTCTCCCTCGCAAGATGATCACCCAACAGATTGGCGCAAGGAACTCATCGATTACCTCGCGGAAGGTTTACTGCCCGTCGAGAAATGGGACGCCCGGCGACTGAAACGACGCAGCACACACTACGTCGTCATGGATGGGGAACTACACCGATGGACTGCAACAAAGGTACTACTCAAATGTATCGCCGGCGAAGAAACGAGACTCGTCATGGCCGAAACACACGAAGGAGCAGCCGGCAACCATTCAGGCGGGCGAGCTCTCGCACTAAAAGTTAAAAACCTCGGATTCTACTGGCCAACCATGAACGCCGACTGCGAGACATACGCGCGCAAATGCGATAAGTGCCAGCGCCACGCCAAAACCATACACAGCCCAACGGAGTTTCTCCACACCTTGACTGCTCCATACCCATTTATGCGATGGGGAATGGACATCATTGGTCCGATGCCGGCATCCCGACAAAAGAAGTTCATCCTGGTCCTTACCGATTACTTCACCAAATGGGTTGAAGCGGAAGCCTACGCTAGCATAACCGACAAGGAGGTACAAAACTTCGTCTGGAAAAACATAATCTGCCGACACGGGCTCCCATACGAGATAATCACGGACAACGGTTCGCAATTCATCTCGCATCATTTCAAGGGCTTCTGCGACAGATGGCGCATTCGACTCAACATGTCGACACCGAGAAACCCGCAAAGTAATGGTCAAGCCGAATCGACAAACAAGACCATCATAGACGGTCTGAAGAAACGACTCGACTTAAAGAAAGGTTGCTGGGCAGACGAACTAGATGGTGTCCTGTGGTCCCACAGAACCACTCCTCGCGGAGCGACGAAGACTACACCCTTCTCAATGGCCTACGGCGTCGAGGCAATGGCTCCTGCAGAAGTGAACGTGACGAGTCTGCGCCGATCATGAATGCCACAGGACGCTGAACTCAACCGCGACATGCTCCTCGACGCACTCGACGACATCGAGGAAAAGCGCGACCAAGCGTTACTCCGTATCCAGAATTACCAGCATCAAATCGAGAGCTATTACAACAAAAAGGTCAAGTCGCGTCCTCTCGAAATGGGCAACCTTGTCTTAAGGAAGGTCTTCGAAAACACTAAGGAGTGGAAAGCCGGCAAGCTCGGAGCCAACTGGGAAGGGCCATACAAGATAGTCGAAGTCATCAAGCCAGGAGTATACCGCCTCGAGACTTCAACAGGCGAAGCAGTACCGAGAGCCTGGAACTCCAAACATCTCCGCCTCTTCCATCCTTAGTCAAGAAAAACACCAACCCGAGTAAATGCGCCACAAAGGCCACTTTTACTCGCAATCCATTGATCGAGTAAATGCGCCCCTAAGGAAACTTTTACTCGCAATCCAATGATCGAGTAAATGCGCCAAAACCACTTTTACTCACAATCTATTGATCGAGTAAATGCGCCACAAAAAAAAAAAAAAAAAAAAAAAAAAACGAGTAAATGCGCCCTAAGGCCACTTTTACTCGCAAAAAAAAAAAAAAAAAAAAAAAAAAAACGAGTAAATGCGCCCCAAAGGCCACTTTTACTCGCAATCTAAGAACTACGAATGCTTGATTCCCGCAAAGGGATACGTAGGCAGCCCAAAGAAAAAGGGTCCAGCCGAAATAAAAATAAAAAAAACAAACCCCTCCCGAGGAATCGATCTCCGAAGCAGACGATCACTTAAGCGATGCCTACACGAGTACGCCCCGGCTCCTCGAACAAATGTATCGGCACTCGCATCCCACGTTGAATACGTCCTGATCAGACACATATTCACGGGAGTCGACCGCGTTGCGACCTAAACCAACACGGCCGAGACAATGACTCCAATTCATCCTATAATTAACTAAGTAAGGTCTGGCCAACCAAACGCTTGAAAATTACGATAGGATCGACTTGGAACCGTCAAAGTCGAAAATTCTTAATTAACGATTAAAACTCAAAGTGGCAAACAATCGCGACTCAAAGAGATCGACCGAGACAAAGTCATAATGAGCTTAAAATTATAACGATTCGATGTCTCGAACAGCATTTACACCGAACGAACAGAGTCACTTCAAATCTTGAGAAATCACGATTTTGATAGACAAATCTAAGTTAAGTAAATCAGTTCAAGCGACCAAAAGAGGTCGAGATTGCAAACAAAACAACAAAATAAAAGCCTCAAAGGCAGAGTTTCGACAAACTACAACAATGAGTCATATATGACTCAAAAGATACAACAAACAAGTGAAGCTAATCCTCTCGGTCGCTCTCACGATCGTTGAGGGCAGAAAGCTCCGAAGCCCTAACACTCGATTCACGAACAGCCGGAGAGACGTGCACTTCATCTGATCTCGGGATCTCTTCAAACACCCCCACAATCTCTTCCTCATTGCCTCGACGGGACCCTTCAGCCGAAGTGTCCGAAAGTACGAGCAGGGGGCGTTATCTTCAGCAGCAAGGTTCCCTCGGTTAGGCGTCTCTCCCTCGAATGCAGTCGAAGGACCCTCAACGAGGGGCGTCGGGACTGCATGCTGCACTTCCGTCGAATGAGTGAGCGGAGTATGAAGAGTCAGCGCGGTCTCGGGATCGATCAAGCCAGCGTTAGACCCATACGGGTCGAGACTCGCCAAGATTCGAGCATCCACGAAGTGAGAGTCCAGCACGAGAGGAGAGAGTGCGAGATCTCCCACGGGAATCTCACCCACTTTGAGCTTCTCGGCCTCTTGCTCGTATTTCCTCTCTTGCTCCGCGAAAATATCGATGGTAGCTTGCGAGATGTCGCTCCCAGCCCTCCTCAAGGCTTCGAGACATTTCCTGGTTCCAAAAGCTTGGCTATGGAGTAACCGAGCTTCGTCATAGAGGCCTCGTCGCTCTTCTCGGGAACGAATCCTCGCGAAACGACGGTTAGCCTTCGCGGCCATCTCGGTCTCGACTCTTACCCTTTCCTTAGTGACCTCCAGGGTCCTGGAGTCTCTAAGGCGTTTCATCTCCCTTTCATGAGCCGCAGTAAGTGAGACCTTCTCGCTCTCGAGATCAGCAGTCTTCTGTTCAAGCTCACGGACAATACCTCGGGACGCCTCCAATTCAGCCTTCAGCTCGTCTCTCCGAGTTATGGTGCGAGTCATCATACCATTGAGTTTCTCGAGATTGCTCCTTTTCTCGCTTATCTGGCGAGCAAGGACCTCCTCCTTCTCAGCAAACTCCTTCTTAGCCAGCTCCAGTTCACCCAAAGCTCCCTTCAGCGCAGTGTCGTACTTGTCAATCAAGACATTCATCGCGCTGTCCCCCTAAAGACGCGAGGCAACGAAAACCGCGAGGAATTAGCACTAGGGTAATGGAGCAAGAAAAAGATAAGAAGAAGTTGAATTATTTACCAGCAATTTGGCCCTCGCGGCCTCCTCGTACTCTCCCCGAAGATAAGGTCCTTCACGGCGGGCAAAGGTTTCGCCCTTCCCCTAAACTGACGAAGGAGCTCCCCGCATTTTTCTGGGACGTACGCCAATGGAGCCGGCCCCTCGTAGTGGAAGTCGACTTTGTCAGGAAAGCTTACTCCGGGTACCCTCCTCAAGATGGCATCACCACGAGAAGAGGTACCAGTCTGGACGGCCCCGATATTGGGACGGGCCGGAACCTCTACATAAGGAGATATCGGAGCAGGAAATTGCTCCTCGCCATCTGCCCCGTCGTCACGCCTTCTTATCAGAAGAGGCGACCCCTCAGATTCCTCTTCAAGGTTATCTGAGCCGATATCTCCGAGAGAAGCCTCGGGCTCCTGCCCGTCGACGGCCTCCTCCTCGTCATCTTCTTCTCCAAGGGCCCCAGTTGCGAAAGCCTCCTCCTCGGGATGAAGTCCTTCTTCTTCGACATCTCCCCCCTCAGTTTCGGTCGGTCCCTCGAGATTCCCCGACTCCTCGCTAACGGACTTCTTCTTTGTCCTCTTCTTCTTCTTCTTCTTCTGAGGCTCACTAGAAGGAGGGACATCACTCACCTCCTCGGTACTCCTCCCAGCTCCCGAGCCGTCACCTCTCTTTCTCTTCTTGCCCTTCCCCGCGCCTCCGGCCTCGAAAGGGGGAACCTCGCCAGATCGAGGAACCGCCGTCGAAGGACCGTCCCCGCTGACCAGTCCCAGCTGGGCCGCTATCATTGCGCTCAGATCAGGAAGAGTGCCCATCTTCTTCGCTTCGGAAATTTGTTTCTGAACGTCTCTCGGGAAGATGTCTAGTCGCTTAGCGCGAATAGGAAGAACGGTCGGAAGGTCGGATCTCCACTCTCCTAAAAAACAATGCAGAAGAATCAAGACGCGACAAAAGATCTTACGACTATAATGACTTAATCTAAAGGTGCGAGAAAACATACTGCGAGCGATTCGATCTTTGAGCTCGTGGATCTTCTTGACGGTGATCTCGGACCAGCGATAGACCCGAAGCAGAGCGACGGCACGAACACTCCTCAAGAAATCTTCGGGATAAACGGGAGAAGTAGGATGGCCGACTGCACACAAAGCAAAAGATATACATGATTAGAATCGGCAAGTTGCTTACGGATCGCGACAGAATATTCTACCGCAAGAACGGTTCCAAAGAACTCGATAATCATTTCGGGGAGGTTCCTCGAAGGCCGAATTGTCGGACTTGAGGAAGAAGTAGGAACGTTGCCAGTTCTGCGTCTTATTCGGATGACCGGCGCATACATTGCAGTTCGGTCGCATCTTCACCGAGTAGGTGCCATCCTTCATATCGGTTATTGAAGTCATCTCCTCGAACGATCTGACGCTCATCGGCATATCGATCTGCTCCGCCAAAACCGACAAAGTAACCGCTAGTCGCAGCGAGCCATTCAGCAGTTGACTAATCGCGAGATCTCGGCGCCTGGCGTATGCAGTAATCAGTCGCGGGATGGGGAACCAGCAGCGAGTGTCTCCCTGAAAGTAGGACTCATACACTGTCTGGTACCCGATCGGAGGAGACCAAGGCCTCTGCGTCTCCGTAGGCACAAGGAAGGTCACGCCCACGGCGCCAGCTGCCCGAAGAACCCTCTTCACACTTCTCGAAGTCGACTTTGTCTTCTCTACGCCTTCCCAATCCTGACCGGCTAAGAAAGCGGGACGCAATAAGTCGGTATGAAGTTGAGGAAGCTCTTCGAAAATCCCGTCAGGGTGGAAAATAGTCGGGAATAGTTCGGCTTCAGAGTCGACACTTTCCGAGGAACCGCCCTCCACTGGTCGAGCCCTCAAGGTGATCGACTCAACAGGCATCGCCCCGCTCTGCCCGTCTCTCGCACACTCCGTCGCATCTCTTACAACGACATTCTCACTCCCTTCCCTCGCGAGTCTTGCGGCATCCGCGACCAGGAGCCTCTGAGAACGGGATAGGTTCGCCGTATCCATCATCGCCCCACGGTGAATCGCTTCTGGATCTCCGACACGATCTCCGTCGGGACTTCTTGCCGTATTCGACGCCGCTGCGACTGCCTTCCCTTTCTGCTGCCTCGATAACCTCTGACTCGACGACATCGCGGAGCGTAACGGTGAAGAACGCTTCGAATGAATCTAACAACACTTAGAGAGATAAAGGAAAGAGAGAGAAAGTACCTTTGATCGCGGAGAAAAACTTAAAAAAATGAGAGAAGGACCGCGTATTTATAAGGAAAAGAGAAGGGGGAAATTCGAGGTGTCATCATTAGGCCTATTCGGGCCTAAATGGCCTCGAAATCTCCCCTAAAAACCCAGCGGACCCTCGCGACGATTCCGCTTCTCGACGTGTCGTGAAAAGAAGAGATGGGGGAAAATCGAAGCGTCATCATTAAGTCTAAACGGGCCTAAATGGGCCTCGAAACTCTCCCTAAGATCCCGACGGTTCCCGCGACTTCCCGGCTTCTCGTCTTAATTAATCGACGGTTATCCTAAAACTGGTTAAACCGGCAATTAACCAAGACACACCGACTAAAATCTGGGAGCCTGCAATTCAACAGTTCCGAGAGAAGGCGTCATCACAGCTTTTTCCGCGACCCATCGCTTTAACCTCCCGACAGGACTTCTATTCCTTTGAACCTTCAAGTTCCAGAATCCATCATGAGCTAGGCGACTCCTCGCTCACTGATGGACCGGGGGGACTTAC
>A09:17663447..17667613_INT#LTR/Copia
GTGGTATCAGAGCTATTCGACAAATATCATGAGTGATACTGTTCCAGTAACCGGAAAGAAAGAAGGCATAGGTCTTTCTTCAATTCAATGTCCTATGCTTACTACAACCAATTACACTGTGTGGGCTATGAGAATGAAGATTGCCTTGAAAGTGCATAAAGTTTGGGAAGCAATCAAAACTGAGACTTCAACAGCTGAGAAGAATGATATGGCATTGGCATTATTATTCCAGTCTATACCTGAGAGTCTAATTCTTCAGGTAGGAGAACTTAATGGAGCCAAACAAGTGTGGGAGGCGATTAAAACACAGCATGTGGGAGCAGAACGAGTAAGGGAAGGTAGACTTCAGACACTCATGACCGAATTTGACCGTCTGCGATGAAAGAAACCGAGACCATCGATGAGTTTGGTGGAAATCTAGCTGAATTAACAATCAAAATCCGCTGCCCTAGGAGTAACATTGAAGAAACAAAGATTGTTAAGAAGTTTTTATGCAGTCTTCCTCGAAAGAAATACATACATATTGTTGCATCTCTCGAGCAAGTACTTGCCTCAATACAACAAGCTTTGAAGATATCATGGGTCGATTAAAAGCTTATGAAGAGCGGATAGCTGAAGACGAGGAGGTTGAAGAAGATAAAAGCAAGCTATTGTACGCAGATGGACAAGCAAATCAACAAAACCGTTCTCAGTATGATCAAACAAACCGATCAGAGCAAGCAAATCGCGATTACCAAACTGAAACGTATAGAGGTAGATGACGGGGAGGACGTTATTACTCTCTGGGAAGAGGTCGTGGACGATGGAATGCGGGAAGAGATGCATCCCGTATTACTTGTTTCAGGTGTGACAAGGTAGGGCACTTTGTAGCCCAATGTCCAGAACTACATCTTAAGTTTCAAGAAGCTCAAGAGAACGACAAATTAGAGACACAAGAAGCTGATGAACTCCTAATGCATGAAGTTGTATTCTTAAACGAGAAGAATGTGTTGCCTGAGAAATACGAAACCGGCAACAATGGAGAAGTTTGGTATCTTGACAACGGTGCCAGCAATCATATGACGGGAGATCGAAGATACTTCTCGAAACTTGACAGCACAATCACCGGTAAGGTGCGCTTTGGAGATGACTCGAGAATTGATATCAAAGGAAAGGGCACAATAGCCTTTACTGATATGAAGGTAAACTCAAGAAAGATGACTGATGTCTATTTTATCCCTGATTTGAAATCTAATATCATAAGCTTAGGCCAAGCTACAGAAGCAGGCTGTGACATACGGTTGAGAGGAGAACAACTAACAATGCATGATCAACAAGGAAAGCTTCTAGTGACGGCTAAGAGATCAAGAAACAGGCTATACAAGGTTCATATGGGGATTAAAACAGTCCATGTTTATACCTAACCGCAGAGAAGGCATCAAGCAGATGGCATGCACGCTTAGGGCATATAAACTATGAGTCACTGAAGTCAATGGTACAGAAAGAAGTAGTAGTGGGTCTTGAAAACATCGCTATTGAGAAGGAAATATGCGGATCATGCTTATTTGGGAAGCAAGCTAGACAAGCTTTTCCAAAAGCAACATCATATCGAGCAGACAAAGCATTGGAACTGATTCATGGAGACCTCTGTGGACCCATAACACCAAGTACTTCGAGCGGGAACAAGTACATCTTTGCTGTGATTGATGACTATACGAGGTACATGCGGATGATCTTGCTAAAGGAAAAGAGTGAAGCCTTCTCCAAATTTACAAAGCTGAGGGATTTAATCGAAATAGAAACGGGAGAAAAAATACAAACATTCAGAACAGACAGAGGAGGCGAGTTTGTGTCTCATGAGTTTAATGAGTACTGTGAGAAGGCGGCTATAAAGAGACATCTCACTTCACCATACTCACCTCAGCAGAATGGTGTCGTGGAGCGACGAAACAGAACAATGATGGAGATGGCGCGAAGCATTCTCAAACACATGAAACTTCCAAACTACATGTGGGGAGAAGCTATACGACATGTCACGTATATTCTTAACAGAGTAGCTACGAGATCACTAAAGGAGAAGACCCCATACGAGATGTTTCGAAACAAAAGACCTAACATCAGCCATATACGAGTGTTTGGTTGTGTTGCATACGCGAAGATTGTAGGAACACACCTAAGGAAACTTGATGATAGGTCACACATGCTTATCCACTTGGGAACCGAGCCTGGATCAAAGGCATACCGCCTTTATGATCCTCTAAATCGGAAGATCAATGTAAGTCGAGATGTAGTCTTCGATGAAACAAAAGGATGGGACTGGGAAAAAGAAGGAACGACGGCACTTGATATTGGAAACTTTGTTGTCCAACTTGGAAAGTTTGGAAATCACGGCATCATTGAGAATGAGACACATGAGGCCGCGGTCAAGAATGATGATGAAACAGAGACTAGTCATGAAGATATCGCAGAAGAACAAGTTGAAAACGAAGAAGAAGAAGAAGAAACATAGTCTCAAATTCATAACCTGCAAAGATCAGAGAGACAAACTACAAAGCCTAAATACTTAGAGGATTATGTGCTTTTGGCTGAAGAACTAGGAGAAGAACTACTACTAATGCTTAACAATGAGCCAAGAAACTATGGAGAAGCGCGAGAAGTAAAAGAATGGATAAGAGCCTGCAAGGAAGAGATACAATCCATTGAGAAGAACAACACATGGGTGTTGGTGGATCTTCCTCCAGGAGCGACACCAATAGGACTGAAGTGGATCTTCAAGATCAAAAGAAACGCAGATGGCACTATCAACAAATACAAGGCTAGGCTTGTTGCTAAAAGTTATGTGCAACAATACGGGATCGACTTTGAGGAAGTTTTCGCGCCAGTAGCTCGAATTGAAACTATAAGGCTATTAATAAGCCTTGCTGCAACCAACGGATGGGAGATACACCACTTGGATGTAAAAACTGCGTTCTTACATGGAGAGCTGAAAAAAACCGTGTATGTATCGCAGCCTGAGGGTTTCGAATCAAAAGGTCAAGAAAGTAAGGTTTACAAACTTCATAAGGCATTATATGGGTTGAGACAAGCGCCAAGGGCATGGAACACAAAGCTCAATCAGATTCTTATGGAACTAAAATTTCAGAAGTGCTCTAAGGAACCTTCAGTCTATAGAAAGATGGTGGACGGAAACCTTCTTATAGTAGCCGTGTATGTGGACGACTTATTTGTGAGTGGCACATGTGATAAGCTTATCAACGAGTTCAAGGTTGGTATGGCAAACAAGTTTGATATGAGCGATCTTGGAAAACTCTCCTACTACCTTGGGATAGAAGTATGTCAGAACAGAGAAAGGATCACACTAAATCAAAGCCGGTATGCGACAAAGATATTGGAGGAAGCATGTTTGATGAAGTGTAACCTTATTCATACACCGATGGAGCTCGGCCTGAAGATGTCAAAGGCGGAAGATGAAAAAGAAGTTGATGCCACCATGTTTAGGAAGAACATCGGGTGCTTAAGGTATCTGTTACATACAAGACCTGACCTGTCGTATTGCGTTGGAGTCCTAAGCCGCTATATGCATAGTCCTAGAGAATCTCACGGTGTTGCATTAAAGGCGTGCTTAAGATACTTGAGAGGCAGCGTCACATTTGGTTTAGTGTTTGAGAGATCGACTGTAAAGATACCAAAGCTTATAGGCTATAGTGATAGTAGCCACAATGTTGATCCAGATGATGGAAGAAGTACTACGGGTCACATATTTTACTTAGGTGAAAATCCTATCAGTTGGTGTTCACAAAAGCAAGAGACTGTGGCTTTGTCTTCATGTGAAGCAGAATTCATGGCTGGGACTGAGGCTGCAAGACAAGCAATATGGCTGCAAGATTTACTAAGCGAAGTCACCGGAGCACCAAGCGTAAGAGTCACCATCCGACTTGACAATCAATCGGCCATAGCTCTAACGAAGAACCCAGTGTTTCATGGCAGGAGTAAACACATCCACAAGAGATATCACTTCATAAGAGAGTGTGTAGAGAATGGGCAAGTAGAAGTTGAACATGTTCCCGGTGAAGAGCAAAAGGCAGACATCTTAACGAAGGCTCTAGGAAGAATAAAGTTCAAGGAAATGAGAGAGCTCATTGGCATGAAAGAAGTAGCATTGAAGGACTTCAAGCTTAAAGGGGAGAA
>A09:17736536..17747829_INT#LTR/unknown
AAACTCCACCTTGCCGTAGTGTCGACTTCTGCTTTCTCATTTGCTTTCTTTCTAGTGTTGCTTGATTTCCACCTCGGATCCTGATACTCTTATCAGTCGCTGGTGATCCTGAGCTTCTCTAACGCGCTCAGGAACTTGTTCACATGCAGTACTTTAGTAAGCATTTCAGCCAGATTGTGAACGGTTGATATCTTTGAAACCTTCATTTCACCATTAGTGATTGTGTCTCTGATGTAATGAAATCTTCTCTGTATATGCTTTGTCCTTTCGTGATGAACAGCATTCTTCGCCAACGCTATTGCGCTTTGAGAGTCGCAATGAATCTCAACAGCTTCTTGTTTGAATCCCAGCTCGTTCATCAGTTCTTTTAACCAAACAGCTTCCTTTGCTGCTTCTGTCAAAGCAATGTACTTAGCCTCCGTGGTAGACAGTGCGACCACTGGTTGCAGGCTTGACTTCCAGCTTATCACATTTCCTCCAACCATGAATGTGTAGCCTGTAATTGATCTTCTCTTGTCAAGATAAGCTGAGTAATCTGAGTCACAGTACCCAGTTACTATAAACTCTCCTTCTGCTTTATACCTCAATCTCGTACCAAGTGATCTTTGAATGTACCTGAGAACCCACTTCACAGCCTGCCAGTGTGTCATAATAGGCTTCCCCATGAATCTGCTTATCATTCCTACTGGGTAAGCAAGATCAGGTCTTGACCCAATCATTGAGTACATTACACTACCGACAACATTAGCGTAGGGAATAGACTTCATCTGATCAGCTTCCTCTTCCCTTTCCTTGTCAGTAGCAGACTTAAGCTTCATATGAGCACCTAACGGCGTCTTCACTGCCTTGCAGCTCTCCATTCTGAATGACCTTAGTACTTTCTGTAGGTACTCCTTCTGTGAAAGTTCCAAAACCCCTTGATCTCTGTTTCTCTGAATCTCCATTCCCAAGATCCTTTTAGCTTGACCAAGATCTTTCATTTTGAACGTAGAGCTTAGACTCTCCTTTAACTCTTTCACTGTATTCTTGTTCTTCGATATGATTAACATATCATCAACGTACAGTAGGAGAAACGTTCTCTCCTCGTCCTTGTTCATCTTGAAGTACACGCAACTGTCTTTCAAGCTTCTAGTGTACCCGGTAGACCTCATGAACTCATCAAACCTCTGATTCCTCTACCTTGGTGATTGTCTCAAACCGTACAACGACTTTCTCAACAGACAGGCCTTCTCTGGAGCACTCTTGTCCACATAACCTTCAGGCTGACACATGTATATCTCTTCGTCTAATGTTCCGTGCAAGAAAGCTGTCTTGACGTCCATCTGCTTCAATTCTAGATTAAAATGAGCAACGGCAGATAGCATTAGACGTATGGTAACAAGTTTAACAACAGGTGAAAAAATCTATTGAAAATCAATGCCTTCCCTTTGCTACAAGCCTTGACTTGTGTCTTGGTCTCTCAACTCCTGGAATTCCGATCTTTCTTTTGAACACCCACTTGCAGCCAATCAGTCTTTTCTTTGCTGGCCTGTCAACGAGATCCCAAGTGTGGTTCTTTTTTAAAGATACCATTTCTTCATCTGTTGACGCTTTCCAGAGTTCACTTTCTGAACTTGCCATTGCCTCACTGTAACTTTGTGGCTCGAAAACTCCACCATCTTCTGTCAAGTTATATGCGAAACCAAGTTCTCATAACTCATCATATCTCTTAGGAGGTCTTGTAGTTCTCCTTTCTCTGTCTCTTGCTAATTGATAGTCAGCAAGACTTGGTGGCATATAATCTTCCTCGGAATCTGTTTCTGACTCAGTTCCTTGTTCCTGTTCAGGAAACATTCCTTCTTGAGTTGCGTTCTCCCTCTCTATAACTCCACCTTGATCAATGTTTGCATCTGCCGTCCTTGCTGCAGGGACATTGATAACTGTAACTTCAGGTTCTGCTTCTGATCTAACGTCACTTGTGTTTTCCTTGGTTGAACTCTTGTACATGACTTCCTCATTGAAGACTACATCCTTGCTGATAATAACCTTTCTATCATCAATGAGCCAAACCCTGTATCCTTTTACCCCTGCCGGGTAACCAAGAAACACACCCTTCTTCGCTCTAGGATTGAGCTTACCTTGACTTGTGTGCACGTAAGCGATGCATCCAAAACTTCTCAAACCGCTAAGATTAGGCAAGACTCCTGTCCAAGCTTTTTCAGGTATTTCAAACTCAATTTCTGACGCAGGAGTTCTGTTGATCACATACACAGCAGTTGAAGCTGCCTCTGCCCAAAATTTCTTCTCAAGACCAGACTCACTGAGCATGCTTCTTACCTTCTCCATAATTGTTCGATTCATCCGTTCTGCAATTCCGTTTTGCTGTGGAGTGTAGGCACAAGTCCTGTGTCTTACAACTCCCTCTTCTTTGCAGAAACCATCAAACTCTTGGTTACAAAACTCAAGTCCATTGTCAGTCCTCAACTTCTTTACCTTCTTGTTCGATTGATTCTCCACCATTGTCTTCCATTCAAAGAATGTTCTGAAGGCTTCATCTTTTGTTCTCAAAATATAGATCCATACTTTCCTGGTGAAATCATCAATGAATGTCATGAAGTATTGACAATTACCAATGGAGTTCGGTACTGAAGGTGCTCCCCAAAGATTTGAGTGTATGTACTCAAGCTTTTCTTTTGTGACGTGTAAACCAGTCCTAAAACTTACCCTGTGTGCTTTCCCATATACACAGTCTTCACAAAACTCAAATCCCTTCATTTTATCTGCTTGTAGGCATCCTTTCTTGATCAACAAGTCAGTATTCTTCTTGCTCATGTGACAAAGACGACTGTGCCACAACTTTGACTCGTTCTTGGAGCTCACTACAGCATTAGCACTTCCTGCAATTACCCTTCCTTGCAGAATGTATAGAGTTCCAACTTTCTTCCCCTTTAACAGTGTTAAGCAGCCCTTGATTACTTTCAGAGAACCATTCTTCGACTGAAACCAGCACCCTTGATCTTCCAACGTTCCCATTGAGATCAAGTTTCTTGACATGCTTGGAACAAATCTTACATTTGTGATCAGAACCGTTGAGAGATCCTCATTCTGTATCCTTATACTCCCAATGCCTTTGATCTCAGAATAAGTTTGATTTGCCATCATCACTCTTCCTGTTTTTGAATCATCAAACTCAACAAAGCAATCTCTTCTTGGTGTCATGTGAAATGAACACCCTGTGTCCATGATCCACTCGTCTTCTTGTCCATCGTTTACTGCGTTTGATTCTTCTTCAACGTTTAAACCAACAGCATCGATAACTTGTTCCATAACATTTGAGGTTTCTCCCTTCTCTGAGCTATTAGACTTCTTGTTTCTTTCTTCCCAAACAAAACACTGCTTCTTGTAGTGACCATCCTTACCACAAATCCAACAAGTCTTCTTATCTCTTGACTGCGACATGTTTTGGCTTTTACCTCTGTCTGAACTCTTGCCTCTTCTATCTGATCTTCCTCTTTCTTGAACATACAGCGCTTCTGAACTACTCTTGCTCAGCTTACCAGTCACTCCAAGTTCAAGGCTTTTTGACCTTATAGCACCAGTAATCTCATCCAAAGCCAAAGTTGTTTTAACGTACTTCAAAGTTTCTTTTAGCTGATCAAACTGCTTCAGCAAAGACATTAGTAACACTATGGCTTGGTCTTCGTCTGGAACTGTAACTTTTACGTTCTCCAGATCAGAGATCAGCTTGAAGAAATCGTTTACATTCTCCTCCATCGTCATACTTTCAGACATCATATACCCATACAACCTTTGCTTAAGGTATATCCTGTTGGGTAGTGACTTAGCCATAAACAGCTTGTCTAACATTCTGAGCATGTCAGCTGCAGTCGGTTCCTTTGACCTTTCTTAAGACATGATCTCCCAGACTCAGAATGATACTTGATCTGGCCTTTCATCTCTTCTCCTTAAGAGCTTTGCCTTTGAGGATCTTCTCTTCCGGTTTGACAGAAGCTTCGGTCGCAGATGTTACCTCCTTCTCAGCTGTAGAATCTTCAACATCTACGACTTCTACATCCTCGAGACCTTCTAGCAAACCCAGTAGCTCCATGTGAGCCAACAACTTCTCATTCCAAAGAACATAATCGCCATCTAATTGGCGCCGTTGCCAAATTCTGAGTAGATTTGAACATTGAGATTTAGTCACTTGCTTGAGACTAAGTCATTTTTATTTTCTTTTGTTACTGATTCTCTTTCTTCACCTCCCTTTAATCTACAGGTGTATGAACTTGAGGAGCAGGGGTCCATCAAACCTAGTTCCAATAGCTGCAGACATCAGAGCTTTAGAGAGAGAGTGTGCTAGAAATAGAAGAGAAGAAGAGCAACAGGCTCACTTGCAGAGATTGAGTACTGATATGGGAGACATACCTCAAAACCAACAGCGAGCAGCTCGACCCATTGGCACTTACGACCGCCCCAACATTCATGGTCATAGATTGGGAATCCGAGCACCCGCTGTGGCAGCCAACAACTTTGAGATCAAATCAGGACTCCTCAACGTGATCGAGAACAACAAGTATCATGGCTTGGCTCTAGAGGATCCATTTGATCACTTGGACAGGTTCGACAGCTACTGTGGGTTGTCAAAAACCAATGGTGTGTCCGAAGATGCCTTAAAGCTCAAGCTATTCCCTTTCTCTTTGGGGGATAAGGCACGTCAGTGGGAGAAGTCTCTACCCAGCGACTCCATCACCACTTGGGATGACTGCAAGAAAGCATTCTTGGAGAAGTTCTTCTCTACTTCAAGAACTGCTAAGCTGAGAAACGAGATCTCCAGCTTTCAACAGAAGGGCTTGGAAGGTTCAGTGAAGCCTGGGAAGATTCAAGGGCTACCAAGCTCAATGCCCACACCATGGCTTTTCTAAGGAGAGCTTGCTGAGCACATTCTACCGTGGTGCTCTCCTAAGTACAGGCCAGACTGGATACAGCTAGCAATGGGTTCTTCTTGGGGAGAACTGAGGAGGATGCAGAAGAGCTGGTTGACAACATGGTAAAGAGTGATGCAGTCTACAGTGGAGACCACGACAGAGGCAGTAGAACAGATGATAAGCAGACGAGGAAAGAGATCAAAGCTTTGGAAGACAAGATCGACCTACTCATTGCTGAAAAAGCACCCAAGAGCAGCTGAAGTTTGTTGGTAACTCCAAGCAGGAAGATCCACTTGCTGTCAATGAGGTTGAGGGTTTGGAAGGTCAAGAGGAGTTGTGTTTCATCAACAACAATGGTAGCTGGTACAAAAAGGAGCCCAACTTTCAGTACAACAACTACCAACAGAAATCCTATCCAACAACCAACAGAGTGGTTATCCGCCTAGAAACAACCAGCAAGGCAGCTATCAGCCTCAGCAAAACCCCTCGTCTGGTTCCTCTGCTCCTCAAGAGAGCAGCACTGATACCTTACTGAAACAAATCTTGGAGTCTCAGACTAGAAGTGAGAAGCAAGTTGGTTATGAGTTGAAGAACCTTCATTCCAAGATTGATGGGAGCTACAATGAGCTCAACAACAAATTCTCACACCTTGCTTCTACAGTCAGGAATTTAGAGAATCAATTTGCTTCCATGAACACTCACCAGAATCGCCAGCAAGGATCTCTACCTGGAAAGTCTGACCAAAATCCCAAGGAGGCCAAAGCTATCACCCTTAGGAGTGGTAAGCAGTTACCTCCTAGAACCCTCACCAAGGATGCTGAGAAACTAGGTGAGGGGGTTGCCATCAACATAGATGATGAAGTGGTGATTGTTGATGAGAAGATCAATGACGAGATCTTGGAGAAGATAGTGGAAGCCAAAGGTAAAGGAAAGGTTGGGGAAGAGAAGAAGACAGTAAAGGATGGTGAAGTTGTTACTCCAGCAAGTGAAAGTTCTTTTGTTCCTCCTCCTATGAACCCAAACTTCCATTCCCTGGTAGATTCAAGAAGCAGCTGCTAGAGAAGTACAAGGCTCTGTTTGAGAAGCAAATGAGTGAAGCTCAGGTTGCAATGCCCATCATCGATGCTTTCATGTTGATTCCTCAATACAACAAGTTTCCTGAAAGATGTTGTAGCTGCAAAGAAGAAGGAGATGGAAGGCATGATGATTCTTACCCATGAGTGCAATGCCATCATCCAGAGGCTTGATGTTCCAGAGAAATTAGAGGATCCAGGAAGCTTCACACTACCTTGTGCTCTTGGACCTATGGTATTTGAGAAAAGTCTCTGCGATTTGGGAGCTAGTGTCAGCTTGATGCCTTTGTCTGTTGCAAAGAAGCTTGGATTCACTCAGTACAAGAAGTGTAGACTCTCTCTGGTGTTAGCTGATCGTTCAGTGAAGTACCCTGTGGGCATCTTAGAGGACCTCCCTGTGAAGATTGGAAGGTATGAGATACCTACAGATTTTGTGGTGCTTGAGATGGGTGAGGAGGCTCAAGATCCATTGATTCTAGGAAGGCCATTCTTAGCTACAGCAGGAGCTATTGTTAATGTGAAGGAGGGCACGATTGATCTCCATTTGGGTAAAGAGAACATCCTCCACTTTGACATCAAGGGAAAATGAGGAAACCAACTGTGTTCGGGCAAGCCTTCTACATTGAAGAGATGGGCACTCCTGCTGATGAGCACCTTGAAGAGTTACCACCTGAGGACGACGAGGAGGGAGCATCTCCCTCTACTCATTCCCTATAGAAGGTAACCCACCACACTCCCTTGTATATACCATTTCATTTTTGCATATTAGTCTTCTTTTCGGTATCTCTCTCTACTTGACGACACAGAGACTGTGTAACTCAAGTTTGGGGGAGGTACCAAGTATTTGATCATGTTTGCTTTGATGTTGTTTCATTGAGTCATGCATGGCATACCTATTTGCATAGATAAAAAAAAAAATCAATCATTTAGTTTGCATCATTTGCATTTTTAGGAGAGTCTAGAGCATATAGGTTGCATTCACTTGCATTGGGAGCAATGATTTTGAATGCCTTGTAAAGAACACTACGTTGCACTTGACTAGCTTTTGCACCTCTCAAAAAGACTTGTATGTTTCGAGCCTTGAAAACTCTTCCTGAAACTTGTTGATTGCTGAAACTCAGTCTTTGAAGCCAACTACAACCTTATTTGAACTGAACGAACTTAATGCTTCTTGCTCATGGTCCCTTGTGTACTGAGTCATGGCTATACACACTTGAGTTGTCACATCTTTTATACCAATCTTTTTTGACAAACTCTAGTGGTAGACCACTCCCAAAACCTTTTCCTCCTTTTAAGCTTTCATTGTTTGATGAGTGAGGCCTTTTTCGGAAAGTCTTACATGTGCATAATGTTGAGAGTATCGGGAACGACAATGCTTGATCTTCATTCTTGCTAGATTGGACACTCTATTGTCTAGCTATAGGTGGGGGTGAGTGTTGTGATTATGATTTGGGAGAAATGAAAAAGGAAAAGAATAGACTCTTTGTGCTTAAGTGAATTGTTTTATTGGGACCAGTATAGAAGCCTCTAGCTCAAGTTTTGAAAAGTCTTGGCCCCCAGCCTAAAAAAAAAAAAAGGAAAAAGAAAAACGAAAAAAAAGAGAAAAGAAAAAAAAAAAGAAAAAGAAAGAAAAAGGGGGCTAGCAAAGTTGTTAGGAGCTAAGAAATGTTTTGAGGTTGTGAAAAATCCCTTGTAGATTTCAAAGAGAAGGAGTTAAAGTTCTTAGGATCTTTTGGTGAGAGATGTGAGTTGGGTTTGACATTTGGGAATGATTGTGTAATTGTATGTTTGGGAAAAGGGTAGAACAATGGAGATTGAGCATTGTATGCATGAGTTGGTCCCTTTCTTAGATATATTATGTGCAATGTCAAGGCTACTTGTTTTGAGAGTAAACCACCTTAAAGATCATATGTTTTGAACCTCTTGAATCACTTGAATAAAAGCCTTCCCTTACCCAACCAAATGACTTGGACCAACTGACCATTTGCAAGAATTCACCTGATGTTTTGTGCTTAATGAATGTGAGAGTTGGTTGATTTGAATGTGTGGATGCTTGATGATGAGTGTAAGAACAAAAAGAGTTAAGATAGGCCTAGAGAAGCTAGAGTGTAATAAGAGAGTGTGCTAGTTGTGTTTCTTTTGGCTATGTGCTCCCTCCTTCAACCTCTCTCCCTATGAGTTCTAGAAAGTTCACTTGTGGACAAGTAAAAGAACAAGTTTGGGGGAGTCATCTCCATCGAACTTCTCCACCTCAGAACGCTCTTAGGTCATCTCTCGCATAAAGGGCAAAGCTTTACAGAAAAGCTTCAATCTTTACAAAGTTTCCAACTTTCCTCCTTCCCAGCCAACAACCTGGCTCTGATACCAAT
>A09:17878075..17882241_INT#LTR/Copia
TTTGGTATCAGCAAAACAAAGTTTCTTGAAGAATACAAACAATGGGTGACGTTAAAGACGCAATCGTGTTACACAAGGACACCGGCCCCTCCGGAGTCAAGTTTCCGATGTTAACTTCCTCTAACTACACTGTCTGGTCCATGAGAATGAAGATAGCACTAAAGGTCTGTGAAGTATGGGAAGTAATAGATCCCGGAACCAAGGACGAGAAGAAGAACAATATGGTTATCGCGTTTCTATTCCAGTCTATACCGGAAGCTTTGATCTTACAGGTTGGTGAGATCGACACAGCTAAAGGAGTATGGGATGCAATAAAGGTGCGTCATGTTGGGGCTGAACGTGTGAAAGAAGCTAGGTTACAGACCTTGATGGCAGAGTTTGATAGACTCAAGATGAAAGAAGGAGATAAGATCGATGGTTTTGTTGGCAAATTATCCGAAATTTCCTCTAAATCTGCTTCGTTAGGAGAGATGATAGAGGAGCCAAAACTTGTTAAGAAATTCTTAAAGAGCTTGCCAAGAAAGAAATATATTCATATCGTTGCATCACTCGAGCAAGTTCTGGATCTCAATACAACAAGTTTTGAGGATATCGTGGGAAGACTAAAAGCATATGAAGAAAGAATCGCCGACGAAGAAGAAGCAGAGACACGAGAAGACTCTGAAAAATTGATGTATACAAATACAGATTATAGTATGGAGGGCTATGGTAACCGTGGTCGAGGTCGTGGAGGACGATCAAATTGGAGAGGAAGAGGCCGCGGCCGTGGGACATTTCAACAACAACAAGAAGCATACAAGCAAGGACGAGGTGGAGATGCTTCACATATTACGTGTTTCAGTTGTGATAAACAAGGGCATTATGCCACTGATTGTCCTGAGAAGACTCTAAAGCTACAAGAGACCGTATAGAAGAAGGATGAGGATACGCAAGAGGCAGAAGCTCTCATGATGCATGAGATAGTTTATCTAAACGAAGATAAGGTCAAACCTAAAAAGTTTGAGGCAGAATCAGATACAATGGAGGTGTGGTATCTTGATAACGGTGCTAGTAACCACATGAGTGGTAATCGAGCTTTTTTCTTCGAGATTGATGATACAATTACTGGATTAGTACGATTCGGCGATGACTCGAGGATCTCAATAGTGGGAAAGGGTTCAATACGGTTCATTCTCAAGAATGGTGAGAAGAAAATACTAAGAGATGTTTATTATATACCGGGACTACGTAGTAACATTATTAGCTTAGGACAAGCTACTGAGGCAGGATGTGAAGTTGCCATGAAGAAGAACACACTGACATTGCTTGACCGAGAAGGAAACACATTGATCAAGACGATGAGAACCACGAACCGTATGTACAAAGTGACGTTACAAGCTGATCTCGTGCAATGTCTACAAGTCAAAACATCTGGAGAAGGCGTATTATGGCATGCCCGTTTAGGTCATGTTAACAAAGAAACAATTAAAATGATGGTCAACAAAGAGTTTGTCGAAGGAATACCTAATCTAAACCGAGACACCGAAGCTTGTGTCTCATGCTTAAAAGGAAAACAATCCAGGAAACCCTTCCCACAAGCAACAAGCTATCGAGCTGACAAGCTTCTCGAACTAGTGCATGCCGATCTTTGTGAACCTATCTCACCGTCAACTCCAGCACACAAAAGATATGTTTTCGTCCTCATCGATGATCACTCACGGTATATGTGGACTGTACTCCTGAAGGAAAAGAGTGAAGCCTTTGAAAAGTTTAAACGCTTCAAAAACCGTGCGGAACAAGAAACACGTATGAAGCTTAAAACATTGAGAACTGACAGAGGAGAGGAGTTTACTTCACGAGAATTTCAAAGCTATTGCGAGAAACATGGAGTTAATCGACACTTGACTGCACCATATTCTCCTCAGCAAAACGGAGTAGTAGAACGACGCAATCGAACGCTCTTAGAGATGACTAGAAGTATTCTAAAACATATGAGTATGCCAAACTGTCTTTGGGGTGAAGCAATACGACATGCTACCTACATGATTAACCGTGTTGCGACAAGATCATTAAAGGATAGAACTCCTTATGAAGCTTTGAAGGGAAGCAAACCGAATCTCTCTCATCTTAGAATGTTCGGGTGCGTGTGTCATGCACGAACTGAGACGGCAGGAAGGAAAAAGCTCGACGACCGATCCAGAGCTCTAGTTCACTTAGGAACAGAGCCGGGATCAAAAGCATACCGGCTGCTCGACCCATTGACCAAAAGAATTGTAGTGTCGCGTGATGTACTGTTCGAGGAAGAACGAGAATGGAACTGGAGTGATCAAGCTAACGGGAGCTGGATCAATAACAATGGCGCAGACGGATTTGATGCAGGGGAGTTTGAGATGAACTTGAGGCAATTAAACGATAGTGAACAAAAGAATGGTAGCTCCTCTGTATCTGATGATGTCACGAGTGTTGAAAGCGAACACGGAGATGAAGATGAGTTCAATGGTGACGAGAACAACGACGAGGATCAGGCTCAACCAAGGCGATCAACAAGAACAACAAATAAGCCATCTTATCTAGATGACTACATTTTGATCGCCGAAGTAGAAAGCGAGCAGTTGTTAATGATCATAAACAACGAACCATGGTATTTCAATGAAGCAAAGAAGCTAAAAGTATGGATTGAAGCGTGCAAAGATGAGATCTTCTCAATAGAGAAGAATAATACTTGGGATCTCGTAGAACTTCCTACAGGAGTAAAACCTATTGGTTTGAAGTGGATCTTCAAGATCAAACGCAACGCTGATGGAACCATTAGCAAATACAAGGCTCGGTTAGTAGCCAAAGGGTATGTCCAACGTCATGGTGTGGATTATGAAGAAGTGTTTGCTCCTGTGGCCCGGATAGAGACTATCAGATTGATCATTGCACTAGCTGGAACATATGGATGGGAAATACATCACCTTGACGTTAAAACCGCGTTTCTTCATGGAGAATTAAAGGAGGAAGTGTATGTTAGCCAGCCAGAGGGTTTTATTGTCTCAGGAGAAGAACGCAAAGTGTACAAGCTTAAGAAGGCTCTCTATGGCTTAAGACAAGCACCAAGAGCATGGAACATAAAGCTCAATCAAATACTTCGTGGTTTAGGCTTTTATCGATGCTCAAAAGAGCCTTCGCTCTACCGTAAGGAAGAAGGCCGAGAGATCCTGATTGTAGTGGTTTACGTGGATGACTTATTGGTTACTGGTTCATCCCTAAAAGGCGTGTTTGAGTTTAAGAAAGAGATGGCAACTAAGTTCGAGATGAGTGACCTTGGAAAGTTAACCTACTACTTAGGCATAGAAGTCTTGCAAAGTGATAAAGGCATCACACTTAATCAAGACAGATATGCTCGCAAGATACTTGAAGAGACCGGAATGAGCTTGTGTAATCTAACTCATGTACCAATGGAGATGAATGCAAAATTCTCTAAGGAGCCGAACGAGGAAAGGGTTGATGAGAAGGAGTATCGGCGTTGCATTGGCTGCCTGCGTTACTTGTTGCACACTCGACCTGACTTGTCGTTCTCAGTTGGAGTACTTAGCCGGTACATGCAAGCTCCTTGTGCATCACATGGCTCGGCATTGAAGCAGGTACTTCGTTACCTAAGAGGCACGTGCTCCCTTGGTCTCTTTTATCCGCGTGGAGGAAGCACCAAGTTGTTAGGCTTCAGTGATAGCTCCCATAATGTCGACAACGATGATGGCAAGAGCACTACAGGTCATATATTTTACTTGGGAGAAAGTCCCATAACTTGGAGTTCAACAAAGCAAGAGATAGTAGCTCTATCTTCCTGTGAAGCAGAGTTTATGGCTGCTACTGAAGCTGCGAAACAAGCTATATGGCTGCAGGAAATTTTAAGTGAGGCAATTGGGAAAGCAAGTATGCGAGTGATCATTAAAGTTGACAACAGATCGGCAATTGCTCTTACAAAGAATCCAGTGTTTCATGGAAGAAGTAAGCATATTCATAGGAGGTTTCATTTCATCCGAGAGTGTGTTGAGAATGAACAAATTGAAGTGGAACATGTTCCGGGGAGTGAACAAAAGGCGGATATACTTACTAAATCACTTGGTAGAATTCGTTTCAAGGAGATGAGGGATCTGATTGGTGTTAAAGATGTGAGTGAAAATAGGTTCAAGCTTAAGGGGAGAA
>A09:17996885..18001265_INT#LTR/Copia
AATTGGTATCAGAGCTGAGGTTCTTCAAGTCAAGGTTGAAGTCTACGGAGATCAAGATCCGCGATTCCTATTGCTCAAACCGGAGATAAGGATACACGAGCAGTGAATCGGGAGATGGCTACTCACAAGATGAAGATGCAGATACAAATCACGATGTTCGACGGCACTGGCGATTTCGGGATCTGGAAGAAGAGGATGCTGGCAAACCTGAGCGTCCAAGGTTTGAAAGACGTTCTGTCCCCTCCGTCACAAGCTTTAGTGACTGCAAAGACAGACGAAGACGATGAGGAATCCAAGAAGAAGCATGATCTTGACGAAGCACCAAGATCCGAAAGAGATGAGAAGGCGATGAACATAATCTTCATGAGTGTTGGAGACCATGTTCTCAGGAAGCTTGACAAGGTCAAGACGGCTTCAGAGGCATGGAGCTACTCGATAAGCTGTACATGGCCAAGACCCTACCAAATAGAGTACACGCCCAACTCAAGGTGTACTCATTCAGGATGCAAGATTCCAGAACCATTGATCAGAATGTTGATGACTTTCTGAAACTCATTGCAGACCTCAACAATCTCAACATTGAGATCCCGGAGGAAGTACAGGCTATACTTCTCCTCAATGCATTGCCAAGTAGATATGACTCCCTTAAGGAAACTCTAAAGTATAGCAGAGAAGCTATTAGAGTGGATGAGGTTGCTAGCGCAGCCAAATCCAAGGAGATGGAGTACAAAGAGACCTCAACTGCAAAGTCAAGTGGGGAAGGAAACTATGCACGAGGTAGACCAGAGAGTAGAACACGAAGCTACTCAGCGGGGAAGAGCTACAACAGGTCAAGATCTAAGAGCAAGGAGGGAAAGCGTTTGTGTTGGATCTGCGGTAAAGAGGGTCACTTCAAGAAACAATGCTACAAATGGCTCGACAAGAACAAAGATGGAAAACCTGTTCAAGACCGGGGAGAAGCATCACTGGCTAAAGATGATGCTAAGGACCTTGTTGGGCTATTGGTGGCAGAAGCAAACTCAGCGGGGCAGACAGAGACGAGTGGGTACTGGACACTGGGTGCTCCTTTCACATGACCCCCAGGAGACGTGTTCATTGACCTTCAGGAGTCTACAAATGGGAGAGTTAGGATGGCTAATAACACAGTGTCTGAAGTTAGAGGCATGGGATCAGTTAGATTTCAGAATGAAGACGGTACAACATTTCTACTCAGTGAAGTTCGATACATGCCTGAGATCTCAAGGAACCTGATCTCAGTGGGAACACTTGAGGAGAAAGGATGCGAGTTTAAAGCGGCAAATGGTATCCTCAAAGTTATTAAAGGTTGCACAGTCTTTATGAAGGGAATAAGAAGACAGGCCCTGTACATCCTACAGGCTAAGGCTCAGTCTACTTACTCACATGAAGGAGAAACGAGTACAGCTACAGCCACAGACAAGAGCCTAAGTGACACGCAACTATGGCATAGTAGACTCGGTCATTTGGGACAAAAAGGAATGGAAATCCTAAAGAAGAATGGCCACTTCGGAAAAACAACAGTGGAAGATTTGAAGTTTTGTGAAGCCTGCGTAATTGGGAAGACTCACAAAGTCAGCTTCAGTCAAGCTAAGCACGTTACTAAAGAGAAGCTGGACTATGTTCATTCAGACCTGTGGGGATCACCAAATGTACCTCATAGCCTCAGTAGAAGCCAATACTTCATCTCCTTTACAGACGATCGCACAAGGAAGGTGTGGCTCTACTTTCTGAAGTTCAAAGACGAAGCCTTTCAGAGCTTCGTAGCATGGAAGAAGATGGTAGAGACCCAAAGTGAAAGGAAAGTCAAGAGGCTGAGGACTGATAACGGCTTAGAGTTCTGCAACCAGCAGTTTGATGGATTCTGCCGAGAAAATGGGATAGTAAGACACAGGACGTGCACGTACACTCCGCAGCAAAATGGCGTGGCAGAGAGACTAAATAGGACCATCATGAATAAAGTAAGGAGTATGCTGAGCGAGAGTGGTCTCGAGTTAAAGTTTTGGGCAGAAGCAGCAGCTACAGCAGTGTATTTGATAAACAGGTCACCATCTTCAGCTTTAGAGTTTAAAATCCCTGAAGAAATGTGGACATCCTCAAGTGTCGATCTCAGCAACCTCAAGAGGTTTGGATGTTTAGCATATGTTCACTCTACTGAAGGCAAGCTGCTACCTCGAGCCAAGAGAGGAGTATTCACAGGTTATCCGGATGGCGTCAAAGGTTACAAGGTTTGGCTACTGGATGAACTGAAGGTGGTAATCAGTCGCAATGTGGTCTTTAGGGAAGAACAAGTCTACAAGGAGATTGACAAAAAGAAACCAGAGGCAGAATCGCCTGGAAACAGTCCTATGGCTATTGATTTGAAATTGCTTAAAGGGAAAGATCAAGAAGAGATGACCGCTGAGGAGATTTCTCAACCTGAAGTTGAAGAAGTAGTTACAGAGGAGAGTGGTGATCTCGGTGATGGTCAGCTGGCCAGAGACAGAGTCAGAAGACAGACACGACAACCGCCAAGACTTATGGATTATGAGTGTGATATCACAGATGGTGAAGATCAGTTTGCGGGTTTCATTTGCTTAATGTCTGAAGACACTCAGACAGAGCCAAACTCATATGAAGAAGCAATGTCTGATCCAGATAGTGATAAATGGAGAGAAGCTGCTCAAGATGAGATGACCTCATTGGAAGCAAATGAGACATGGGATCTAATTGAAAGACCGAGAGATCAGAAGGCAATAGGGTGCAGGTGGTTGTTCAAGAGAAAGGCATGAATTGTAGGAGTAGAACCTCCAAGACATAAGGCACGCTTGGTAGCTAAAGGGTACTCTCAAAAGGAAGGAATAGATTATCAGGAAATCTTTGCTCCTGTGGTCAAGCATGTGTCAATACAGTTTGTGTTATCAGCAGTGGCTCATTTTGATATGGAGTTGCAGCAAATGGATGTTAAGACGGCATTTCTGCATGGAAACTTGGAGGAGTTCATAGTTATGGAACAGCCAGAAGGATTTGTGGATATGAGATACCCAAATAGAGTGTGTAGACTCAAGAGGTCCCTATATGGGTTAAAACAGAGTCCTCGACAATGGAACAAGAGGTTCGATGATTTTGTGAGGGCAAAAGGTTATGTGAGAAGTGAGTATGACTCTTGTGTGTACTTTAAGAGTAATGACCGAGAAGAGGTTGTATACATGCTCCTCTATGTCGATGATATCCTCATAGCGTCAGTCAACAAGCTAGAAGTTCAGAAGCTGAAGTTAGTGTTGAGTTCTGAATTCGACATGAAGGATTTAGGTAATGCCAAGAAGATCTTAGGGATGGAGATAACTAGAAACCGAGACAAGAGAGAGTTGTGCGTATCACAAGAGGGATACTTATGGAAAGTCTTAGGAAGGTTTGACATGGATCAGTGTAAAGAGGTGGCTACACCTCTAGGAGCTCATTTCCATCTAACAGCAGCTACTGATAAAGAGCTACAGATTCAGGAGGAGTACATGAAGAAGGTCCCATATCAGAATGCTGTGGGCAGCATCATGTATTCTATGGTAGGGACTCGCCCTGATCTAGCCTATGTAGTTGGGGTGATAAGCAGGTTTATGTCAAAACCAATCAAAGAACACTGGCAAGCAGTGAAGTGGGCACTGAGATATATAAAGGGGTCAGTGGACACAAAGTTGAGTTTTAAAGGTAAAGGTGAGTTTGTTGTAAGAGGGTATTGCGATTCAGACTATGGTGGAGATTTGGATAATGCGAAGTCAACTACAGGCATGGTGTTTACAGCAGGAGGTAATCCGGTTAGCTGGAGATCTTCGTTGCAGAAAGTGGTGGCACTCTCGACTACTGAAGCAGAGTATATAGCCTTATCCGAAGCAGTTAAGGAGGGAGTTTGGTTAAAAAGGTTTGCAGAAGAGTTGGGATTTCCTCAAGACACAGTGGAGATATATTGTGACAGTCAAAGCGCAATTGCTTTGTCAAAGAACGCTGTATACCACGAGCGAACTAAACACATGGCAACAAAGTATCACTTCATTAGGGATCTGATCAAGGTTGGAGAAGTTCAAGTGCTGAAGATCGCTACTGCAAATAACCCTGCAGATATATTTACTAAGGTTTTACCAGTGTTCAAGATGAAGGAAGCATTGAAGATGCTTCGAGTTACTAAAGACTAAAGATGAACGAAAGGTTCTGAGTCTGGTTAAGGGCTTAGGGAGGAGTTCGGTGAAGAACTCAAGCAGAGTCCGGTTAAGGGCTTAGGAAGGAGCTCGGTGAAGAACTCAAGCAGAGTCTGGTTGAAGGTTCTGGTATAGTGACAAGAAGAAGGAGGAGTGTATTCCAAGTAAGTGACAAGAACTCGTCTAAGGAGGAGATT
>A09:18069455..18076989_INT#LTR/unknown
ATTGGCGCCCACCGTGGGGCAGAACAGACCCAGCGTTTCTAGACCGATATGACCACCGGAGGTACGAACCCAGATACCTCAGGAGAGGAGCCGGCGCTCACGCCTCCTCCGCCTCCTCCCCTCCTCTCGTCGGAGTTCATGAGTTCAGTCATAGCCCGACTCGCTCATCAAGAAGAAGTTCAGAAGACGACGAATGATCAGCTCGCCGCCATTGTCGCTGCTCTTAGCGCGTCCACCGGCAACTCACAACCACTCCGTCGTTACCTCTTCAATACAAACCCCCCTACTCCGACAGAAGGACGAACGACGAACCCAGTCGATCCTACTCTTCAACTCGCGGAAACCCTCGTCGCCGATGCTCTTCCTACGGCGTCAGATCCATCGACTGTCCGAGAAATCGCTGAGCTTAAATTAAATTTCCAACAAATGAGTTCGAGGATCCACCAAGCAACGAGCGCAGTACCCGAGATTGACAGTGTCATCGCATCAACATCGCGTACTCCTTTCACCGAAGAACTGACGGAGGTTAAACTCCGAAAGATGGACAAGTTGCGTCTCCCGGAATACAAACCGGGAGGAGATCCCGTCGAGCATTTGACAGCTTTTAATATTGCGGTGGCGAGAGCCAGACTTGCCCCCGATGAAAGAGACGCAGGATACTGCCAACTTTTCATCGAAACACTCAACGAGCAAGCCTTAACCTGGTTCTCGGGACTCGAAGAGAATTCAATTAGAAGCTTCAAAGAGCTCTCCTCGGCGTTTCTCAAGACTTACATCATGTTCACCAAACGTGAAGCAACGGCTTCGACCCTCTGGAACCTCAAGCAAACGAAGGACCAGAATCTTCGTGATTACATGGAACGGTTTAAGTCGGTCGTGTCAAGAATCAACATCCCAGACCACATCGCCGTCGATGCCTTGAGGAACAATCTCCTCGTGGAATGTAGGTTCCGAGAAGATCTCTATCGATGCCCACCACGTCGTTGCAAGATGCCGTTGCTCATTCTCACAACTTCATTCGTATGGAAGAGGACACTAAAGCTATCTTGAGCAAGCACAACTCGGCGAAGCAATCAGCGCCTAAAAACGCTGCCACAGCTCACGTCAAACCTCGTCAACATGCTCCAAGTGACAAAAACAACCGTAAGAACGGCCTCCTTTACGTCGTCGACGAAAACGGGAAGAAGTGGAACACCTTTCATCGGGAAACCGATCCTCCAAGTGAATCCCCCGAGCAACAGCGCCAGCCACGGTCGCCCAGGTCGATTCGGCAGCAGGTTCTTCCCGGACCCCACCAGGGCTTACTAAATCGTGCAAACTCCACGGTGTAAAAGGTCACGACACTTCAGAGTGCAAAACACTTTTTGCGCAATTCCTCTCCTCACTCGAAAGCGGTGAAATTAAGATCCCTCCTCCGAAGCCAAAAAGCGAGAACAGTTGGAGCAGAAACAAGGACAAGAAAAATCAGCGAAAAAATCAAGCAAAACCGCGTCAAGACGACCAAAAGCCAACTGTATGATTCGTCGATGCGGTCTTCCGTTTGACGACAGTCGTTCAGTTTCGGTTTCCCGCATCAAACAACGAGGCGGAGTATGAATCACTCATCGCCGGCCTTCGCCTCGCCAAAGCAGTCAAGGCTAAGCGGCTCAGTGCATACTGCGATTCACAGCTCGTCGCCAGTCAGTTCAGCGGTGATTACGATGCACGCAACGACAGAATGGACGCTTACCTCCGAGTCGTACAATCGTTAGCTAAAGAGTTCAAATTCTTCGAGCTCACAAAGGTTCTCCGCGGAGAAAATGTATGTGCCGATGCATTAGCAGCACTCGGAAGCAAGCTCCGCGATCAAGTCAAAAACTATTCCATCCATCGAATCGAGAAACCAAGTATCGACATCTCAACGGAGGCAGCTAACTTCGTCACCACGGAATCCGAAACAACGTCCTTATCTGAGACCAACGACGACTCCGAGATGACAGACCAAGATCAACTGATACCAGACTGGAGAACTGAATTCATCCAGTATCTCACCAAGGGCACGCTTCCCACTGATAGATGGGCTGCAAGACGATTAAAGAGACGCAGCGCGCACTACGTCGTCATGGAAGAAGAACTCCACCGGGTACAGCTAGTAAGGTTCTCCTTAAATGCATTTTCGCCGAGCAAACGCAGTTAGTAATGGCAGAAACCACGAAGGAGCAGGTGGCAACCACTCCGGAGGTCGGTCATTAGCCTTAAAAATTTGGAACTTGGGATTCTTCTGGCCAACTATGAATACCGACTGCGAAGCATATGCCCGGCGATGCGACAAATGCCAACGACATGCTCCGAGTATCCACAGCCCAACCGAGCTACTGCGAACTTCCGCGCCCTTACCCATTTATGCGATGGGGGATGGATATCATCGGACCAATGCCGAATTCTCGCCAACGTCGCTTCGTGCTGGTATTGACCGATTACTTCACCAAATGGATTGAAGCAGAGCCTTCGCGCAGGTTACAGAGAAGGAAGTTCGCGGCTTTGTTTGGAAGAACATTATCTGTCGTCACGGCCTACCATACGAGATTGTGAGGATAACGGATCACAGTTTATGTCCGGAAATTTTAAAGATTTCTGCAGCAAATGGAACATCCGACTAAGCCCTTCACGCCAAGGTATCCTCAAGGAAACGGACAAGCAGAATCCTCGAATAAGATTATCATCGACGGAATCAAGAAGCGCCTTGATCTCAAAAAGGGACATGGGCCGACGAACTCGACGGCGTCCTCTGGTCGCATCGGACAACCCCCCGAGGAGCAACAAAGTCTACTCCCTTCTCACTCGCTTACGGGATGGAGGCGATGGCTCCGGCCGAGGTCAATGTAACAAGTCTCCGCCGGTCCAAGATGCCTCAGCACGTTGAGCTTAACCAAGAGATGCTGCTAGATGCCCTCGATGAGCTAGAGAGAAACGCGACCAAGCCTTACTTCGGATCCAGAATTACCAAAACCAAATAGAGAGCTACTACAACAAGAAGGTCCGCTCGCGTCCTCTTGAGCTCGGTGATCTGGTTATGAGAAAAGTCTTCGAGAACACCAAAGAACCCAACGCTGGAAAGCTCGGCGCGAATTGGGAAGGACCATATAAGATCACTCGAGTCGTCAAACCATGGAGTATACCGACTCGAGACTTCCCGCGGAGAAGCAATCCCATGAGCTTGGAACTCCATGCATCTTCGTCGTTTTTACTCATAAAATGAGTAATTTTTAAGAGCGGGTAAAATGATCTACATCACCCTTTTGCTCGCTCCAAAAAAAAAAAAAAAAAAAAAAAAAAAAAACCGAGTAGATGCACCCTACGGTCACTTCTACTCGTCCAAGTAAATGACTACCAAGTCACTTTTACTTGGACTAAAACCCCAACAACAAACAAAAAAATTTTTACTCATCTCGTTCCTCTAACGAGCAAACGATGCCAGCCCCTTAACTCGAAAGCGGCGCACGAGCACTCGCCCATTAATCGACGTATCCTGATCAGATATCGAACGAAGGGAAAAACAGAGTCACCGATGATGTAAATCATTGACCAAATTCACGAGTGGAATTTCGGATCTTGTCACAAATCGAAGAATAATGAGTTGGCCGACCTAATTTCTCTCGATTACCGTGTCGCATCCAGATACCTTTCCCTCGGAAACTTATTAAAATTCTTGTCTTAATTTTTCCCGACTTATCGCAAGAAAGAATAGTGGGATTGAGTTAACGAGCAACGAATTATTTCATAATCACTGAGTTGTTAGCGGTCATCCGTAACATACTTAAAGAGAAAACTTAGTAATCATTCAAAGTTTTCAAAAGAGAAGGAAACCTTCCGAGTACTAAAACAACAACAGAGATGAGTTCAAAGGCTTCGAGGAGCCGAAACGAGAAAAAAGAAATTTTACAACAACAACAACGGTTATTAATCAACCACGGGAGGATCCTTGTTGCCGCCGTCATCTCCCTCTCCGGGACCCGAGACACGGCCAAATTTGGTTGGGATGGCACAGTCGTCCGTGGTAGGCACCTCCGCAGGAACATCATCGCCTTTCTCCGGGTCTTCTGACGAGGAAGCAATGAGCTGGCATTCTTCGATGCCTTAGCAGGGAGTCCGTTAGCACGATAGTCGGCACGGCCCTGTCCTTGAGAACAACCGCTCCGCTGATGCCTGCTTCGCAGGATCAATGTCTTGATCGTGCGCTGGTTGGAAGATACGGCAGTTTGAGCGGGCTTCTCCATCGGATCTTCAGAACGAAGAGGAGTACGGAGAGCAATAGCGGCCTCCGAATCATCAAATCAATATCCGACCCAAACGGGTCAAGCTGACGCCAAATTTCTTCGATCAGAAACCGAGACTCCAACACTAGCGGAGAAAGGCAAAGGTCTTCCACCGGAATCTCCTTTACTTCCAAGCGCTCTGCATCTTCCTCGTAGTGCTTCTCTTGCCCGATGTAGAAATCGATGTTTCCTGCGGGATTTCTACACCCGAGGCCTTGATCTGCTCGAGACATTTCCTCGTCCCGAAGGCTTGACTATGGAGACACCGAGCATCGTCGTATTTGTCCCTTTTGTCCTCGCGGAGGGAAATCTTGTGAAAACGTTTCTCGGCTTTAGCGATCATAGCAATCAACACGCGAATCCTCTCGTGCGTAACCTCGTACTTACGAGATTTCCGAAGCCTGTCCATCTCCTCGGAATGCCTTAGCAATTCCGCAGCCATCATTGCCTCTAGATCAGCCTTTTCCTTCCGCTGCTTATCCACCACGAGCTCAAGGTTTCATCGACTCCTTGCACATCTGCAGCTCGGCCGCGTCAGATGTCCGCGGTCTCGTCAAACGCTTCCTGAGGGCTTTTTCCCGAGCAATGGCGTCTGCCTTTTCTCGCGTAGAAACCCGAAGAGCCTCCTCCGTTCTCTTCTTAGCCTCCTCGCCCTCACGAATCTGTTCTCTGGCCCGTCTGAGAGATGAGTCGTACTTCTCGACCAAAACGTTCCAATCACCATGGCTCTGATCAAAACACAACAAAGAAGACTTAGCTAAAATAACTTAAGGCTTAAAAAGAAGGGAACGAACAACCGCTTACCTTTACAGACGAGCAAGAGGCGTGCTCATACTCGTCTTTGAAGATGAGATCTCCCACCGAAGGGAGTTGATCGGGACCGCCTTTGACCAACCGCAACAAGGCGAGCACAATCTTCCGGGTACAAGCCAGCGGAAGCTCACGGTTAAACTCGAACCTGAACCCATCTGCCGGGGTTTCCTTAGGCGACCGGATACTCGGGTCTCAGATCCCTCCGTAACATGAGCAGGGGACTCATTCCTCAAGCGGTCCCGTTGTCCTCGAAGTCGTATTTCCCTCGGAACCTCAGTAGAACGCAGATCACCGCCAAGGCTCCACGGGATACCTCCTCGTGACTCGACCTCCCGTCTCCGTCGGCGGAGGGCGATGGTCTCGTTCTCATCATCCTCCGAGGTCCCAACCTCAGGGATAGCTTCAGGAACTAGAGCCTGAAGTTCCTCTTCGCAGACGAGGATGAGCGGGGCGGAGCCAGTTCTTTCTTCTTCATCCTCTTCTTCTTGGGAATATCTTCAGTGGGCGGGTCCCCGGCTTTCCTTTTCTTCCCCCTTTTTAGAGAACCATCCGCACCAGGATGTTCCGGCTCGGAGGAATCCTTCGGACCCCCGGCACTTTTCTTGCTCTTCTTCGAGCTTTTACCCTGCGAGGAGCCGCCAGTACGCGCCTGCTCAGGCAATTGGAGTCGCCTCTAACCTCCAGTCCCGAAGGACCAACTTTGCTCCAGAAGCGCCTCGCTTGGCACCTATCTTCCCGGCTACAATAAGACTAAGGTCGGCAATTGCTTCATCGTTTTAGCTCGGTTGATCTCCTTCTTCAGCTCGTAAAAGGGATAATCTCTTCGATGTGATTGGTTAATATGAGGATGCGGGTTCCGAGATCCAGCTTTCTGCAAAAGAGAAATCCTTATAGACATCGTTCATTTACTCGAAACATAGAAAGGTAGTGGAAACTTACGGTTGGCAATCCGTCTACAGATCTTGAATTCTCTCCCGAGTAAAATCCTCCCAGTGATCTTGCTTCTGCAACGCAACAATTCGAGCACTCCCTCCAATCCTCGGGGTACGTGGCGAGATTCGGGTGACCAACTAAAAAAAAAAAAGACACACGTTAGACGAGCACACGCTACAATCATCACGAAAGGCAGTGTGCAGTACCCATCCGCATTCCAAAGAACGCGATAACCAGACTTCGGAGGTTCCTCGAACGCTGACCTGTTCGACTTCACATAGAAGTACGAACGTTGCCAATCCGAGGTTTTGGTCGGGTACCCCGTGACCACGTTGTAGTTTGGGCGCATCCTCGTCGAGACGAGCCCATCGTCGGAAATTGAAACCGAGGTCAACTCTTCAAACGACCTCACACTCATCGACGTCCCCGCCTCGGCCGCAATACCGATAGAACGACCATCAACCGAGAGAACCGTTCATCAGCTGGCTAAAGCGACTCCTCTGCGGAACGCATAAGTCGTGACGATTCGAGGAATGGGAACCACAGCTTCGTGTCGTTCCGGAAATACGACTCGTAAATGCACTGATACCCCTTCGGGGCGACCAAGGCCTCTGATCCCGCTTGGAATAATGAACGAGACCCCGTGTGCATTGAGATCTCGAGAATAGCCTCCACCGACTCCACGGTGGACTTCGTCCTCTCGACGTTCGACCATCTTGTCCATCGACGACCGAAGGTCGAATTCTCCAAACCTCCAGTGGCTCTCCTCGGCGAAGATGTTCCGGGTAGTAGCTGATCGGAACAATCGATGTCGACCGCTTCTTGACCGTCGTCGTCACCCCGGAACTGTTCTCTTGCTTCCGAGACCAAAAGACGCTGCGCTAGATCCATATTCTCCGTATCCATCATTGCTCGTGATGGATACTGTCAGGATTCTCAGCAGAATCCCGAGAAGATACCGCCCCCTTTCCTTTTTGTTCTCGCGTCAAACGATGCGACGACATCTCGGATAATCGCAGATCTAAAAACAGAGATAAAGAGAGAGAAGGAGCGTAGAGAGAGAAAGTACCTTTAGCGCTGCGGAGAAAAATGAAAAGAAGTGGAGAGGGGTGCGCTATTTATAGGGAGAGATAAGCGCAGGGATCAAGGCGTCATCATTACGCCTAATAAGGCCTAAGTGGGCCTAAACCCAATTAGGCGCGTGATCGACAGATGCGTCGATCCGTCTTCTCGACCGTAAACGTTTATCTCACGATCGCAACGCGTGATAAACAGATGCGTCGATTCCATTTCCCGTTAAGAAGCGTTGATTAAACGGATTGACTCCTCAACGATCAGTCACTTGCTCGGATTGAACCTTTTGTCTCCGAACTAAAGACACCAAATTCATCGAAGATCGACGCTCGACCATCAATGAACTGGGGGGGGACTTAC
>A09:18446217..18453871_INT#LTR/Gypsy
TATTTGGTGTCGTTGCCGAGGAGCTTTGATCGCCTATTAGATTTAAATTTTGTTAAGTTTATGACATAAATTTTGTTCTTGGATTTTCAGGTACATGCCCAGCAGTACTAGAAGCAACAAGGAAACTCAACTGCTATTCTCACCAGATCCTCCAAGTTTGGAGCGTTCAATCCCCAAAGAAGCACGCTCCTCATCGATCGACAACAACGCTTGTTCGTCGCTTGATTCTCGTCAACCATCGTCGACCCAGGCACTCGTCCCGTTGACCGATACTCGCTCACCACCATCGACTGAAAACACCCATCTCCCGTAAACCGACATCTTCCATCCGACATTGATAAATACTTCAGTCCAAACATCGATCGATACTGAGCCGCAAGCAATGGTTGCGACTTTGATTCTTGTACGTGATGAGAGAGGAGACCTGTATAACCATGAAGGTCATCTATGTAATGCAACAGGTCAGAGGATAGATGCTCAGGGGTTTGCAATCCCTGAGTCTGAAGCTAAAGGAGCTACTCTACATGTAGATGAGACCGCTTGACCCAGAACATTGGCTGACTACAACCGTCCAGATCGGTTCTACACCAACAGATCAGCCATTCGACCTCCAACTATTTAGAAGGATTTCGAGTTGAAGCCACAATACTACACACACCCTACTATGGGTTATCTCACGATTATCCTATGGATCATCTGTAGAGGTTCGAGGATCTCATATCTGCTATTAAAGTCGAGGGAGTCTCTAAAGACTACCTCACTTGCTGGAGATGCTTCGCATGGGCTTAAGCAGCTACCACCAGGATCCCTAACATCCTGGAGCGACATAAAAAATGCATTCTTATGCAACTTCTTTGATGAAGCACATGCTGAAGACTTGAGAAACAAGATTGCTACATTCACTCAGGAGCCTGCAGAATCATTCAGAAGCTCATGGATCAGATTCAATTCTTACCAGAGAGACTGTCCACACCATGGATTCAATGACTTACAACTCCATAGTACTTTCTACAGAGGCATCGTGGTGCTATACCAGATGGCTCTTGATGCTTCCAGCAATAGGAACTCCAACACCATGAATCCAGAGGAGGCAGTGAAGGTCATTGAAAACCTAGCATCTAGCAGCAGCACCAAGAACACTGATTTTGAGAGGAAGAGATCTGCCACCATCCTTGGGAATGATCAGATGGATGAGGTGAAGGCAAATCTGGACAGTGTTCACAAGCTTCTCAGATAGTAGGTTTGCTTGGCTGAAGATGTAGAGGGTAGAGCAGAGGAAGAAGATGTGAACTTCATCAGTGGAACTGGATTCCAAGATTCTGGAAACCAGGATGGAAACAGAAACTCCTATGGAAAAAGGGGCAAGTTCAACCAGAGTTCGCAGCACCAGAAATCCTACAACAACAACTATAACAACAACTACAGCAGCATCATGGGTTATGGAAGCTCCTACTACTAGAAGTCACCACCGCTAACTCAAGAGAACAAGATTGAGGAGATGCTTGATAAAGTTCTCGAGGGATAGCAGCGCATGACAGTGGACTTCAATGGGAAGATTGATTCTGTCTACACCAACCTGAACACAATGTTTGAAACTTTGAGCACTCATGTGAAGAAGCTGGAGATGCAGGTTGTTCAGACATGAAAAGCTGTTAAGAGGCAGGAAGCCTTGGCAAGAGCGGTAGAAGATGATGTGATGAAGCATCACGTGAATGCCATCATTGGGGATGATTTCTGGCAAGTGGTGAAAGAAGAGAAGCTGCAAGAAGGAAATTTCGAAGTAAAGAGTCTGATGAGTTTCGGCGGATCGCATTGGTGTAGATCGACGCCAAGCCACAAACATCGGTTGACAGAAGTCACCCAAAACCGATCGATAACCTCTCTTGGTCATCGATCAACAACACCTACGGAGTCAACGCTTCTTGCAATGCCGTGAGGATCATGACTCACAAGGAGTTCGCAGCAAAACACCCACATCCGCCCAACCCTATATACGTGAAGAGCACCTATTTCATACCGAGTGCAGATGCCGAAGATAGATGTTGCACGTCTTAATGCACTCAGGCCTAAACCCAAACCTTCAGAAAGCCCACCAGAGGCCGTCAGGACACCTTCAGATGATGGAATAGATTCAATGGAGATTGATAGGGTTCCTACGGGATGAACTCTAAGGAAAAGAAAGGAAAAAGTGGCGAAACATCTGAAGAAAGGGGGGGGGGGGTAATGAAAAGGAAAAGGAAAGTTTCAGAAAAAGAATCTTCAGGATTCCTCTAGAAAAGTCATTCAATGAGGCTTATTGTATTCACATGTTGTGGATGTTCTTCAGATAAACAAGAGAGACAGAAAAAGACATTAGGAGAATGTTTTGTGAAGATAGAGAGCAAATGAGGAAGAGGGTTACATTGAAGAAGAAGAGTGATCCTGGGCAATTTGCAATATCATGCACGGTGAAGAGTATTGAATTCCCACATGCCTTGTGCGACACAGGAGCATCAGTCAGCATCCTACCTAAGATTATGGCAGACCATCTCGGTCTGCAGGTGGAACCTTCCAAGGAATTGTTCACTTTTGTGAATTCTTCTCAGAGGAGCTCAGGAGGGATTGTGAGAGACCTAGAGGTACAGACTAGTAATGTCCTAGTTCCAGTAGATTTCCATGTCTTGGACATCAAGCTGAACTAGAACTCTTCTCTATTACTTGGGAGAGCCTTCTTGTCAACAGTGGGAGCAATTTGCAACTTGCAAACCAACTAGTTGTGCCTAACACTCATAGATCAGCATGCCCACTACAACCCTATTCCAGTCAGGAAGCCACAGACGACCCCCAGAAGAATCAGTGATCCATGAATCATTGCATGATGCCATTGTGGAGCTGAGTAAGAGACATAATACTCGGTGTCGATCAAAACTCACACTGCAACATCGATTGACAGTGCCCATCAGATATCAACCGACACACCAAAGGAAGAATTGGTCAACAGTAGTCCAGAAAAATGGGAGAATGAATACTACAATCCCATCATGGCAACACATAACATGCATACGGAGGAGTATGATGAAGATTATGAGGAAGAACGAGCCATAGAACAAAGTGTGATTCTTGATAAGGAAGATAGACTTCTCCATCATTCCTCTTGGAAAAAGAAATCGCCATCGATCGACAGGAACAGATCAACATCGCTCGACACTCAACCTCATCAACCAAGCCAACTTAGAGCATCGATCGACATCGCCTACTACCCATCGATCGACACTTACGTCGACGCCACCCGAGACAAAGATTACTCAATTGGAAGTTGGGCAGATGATCGCCATCACGAGAGCTACGCAGTAGAGACAACATACTGTGATCAAGGAGCTGATGAACTTCATGAGGGTTTCACTTATGAGGAAGTTCCCAACATGCAAAGACACGATGAGACAGATCAGAAACAAACAGAAGCTGTTTGGGGAAGATCACGTTTCAGCCATCCGATCGACACAGCTATTCCTCCATCGATCGACATCAATCCTTCAACATCGATTGACATCAACCATACAACATCGACCGACATCCGTCCAAAACCAAAACCCACTTTAAGCGAAAAAGACAAATTTGATAACCAGTATCTAACTCAGAACGAATTCGGTATTTTCAAGGACCCAGATGGCTATGCAAAAGCAATAGATGGACGTACACTGCACGTATCTCGAGAGAATATTGCCGACATCCTTCAAACAGCCAATGGGGGCAGACAACACAACCTCTTCATGCAACAACGCGCTATTACAGAACACCAGCAGAAGGTTACAAAGGAGTACTATGACACAGCTGGTGACATAAATAAAAGCTTCAAACAGAGGTCTCGACATCCTACTCAACCATCGATCGACGTTGACGTCTCAACATCGGTCGATAGACGTCCTCAATTTGGCAGATGAACCTTTAATCTTTTTGGAACCAGAAAATTCTACTGGGAAGAGAAAGATGAGTATGGAGTCTACAGAGATGATCAGGGATGCGCAAGAGATATGGATGGACACGTCATTAATGTGTCTAAGGAGGAGATCAGAAAACTTCTGGAAAGAGCGAGAGATGAGCCCAACTACATATTCCTTCCAGAACATGCTAGCACATTCACACAAACCAAGCTAGTACCAGAGATCATCACCAATGACGAGATCAGTGAGATGTTCTATAGAATCTGCGGAGAACAAGAGAAGAACAAAGAAGACTTCCAGATGAAGCTTGATGGAGTCTACTATCCATTGAATGATAGTATTAGTTGGCTAACTACTTACATGGAAGAGATGAGGCAAGACATAACCTGAATTCAGCGTGCGATCGACGTGTCTCGCTCTATATCTATCGACAGACATCGACATGCATCGATCGATAGTCGCTTACACGCATCGATCGATAACCGCTTACCAGCCGGTCGACAACAACCCACCACACTCACATACAATGAAGTCTCAACCAGTTTTTCACACCACGGGAGAGATAGATCAGTTGCTAGAAGGGATCTACAGATCCTTGGAAACTACATAAGAGACGCTTGATAGGAGGTGTGATGACATCTCTTTCCCAATGGATCTTAACATTAGTGCTTTGACTTCCAAGATTGAAGCCATTCAAGGGGAATTAGTGGAGATTCAGAGTTACATTGCCTGTCGACCAAAAGCATCAGCATCGATCGACAGACCCAACAATAAATCGACCGACACTCACAGAAAAACAACGGTCGACGACGCTACAAACCGAGGGAAGCTAGTACGAAAGACGACATCAGATATGTCTAATACACACAACCATGGAGAGGAGATCCCAGCTGACACAAATGCCACAGTTATCAGACATCAGTTCAATCTTGAGAGTCTTGGAGATAGATTGCAGAAGATAGAAGATGCAACTACAATAATGAAGGACAAATGGTGCAGAGGAGATGAAGCAATGTGAGACTTCACTGGTACATGGTTCAACAAGCGCAGAGAAGAGATGGAGACTTGTTTCTCAACAAGTGCCAACTTTCAACATTACTAGCCCAAATCACCTCCAAAGGTCTAGCTAAATGACTATAACAAAGCATTGAGTGGGAGGCAATCCACTATTAGGTAATACTTATTTGGTTTTTATTAATCTACTATTTATGTTGGTTTTTAATTATTACAGGTCAAAATAAAAAAAAAAGAGAAAGATCCGAGTAGACGATTGCCGTCAGTATCGACCGACGAGACACTGTCAACATCAATCGACACAGCATCACCTGCCGCGACCGATATCAACATCCTTACATCGGTTGACATCCATTTCGATCTGATATATTGTTCTAACTTGTTACAATACGTACTTATGATTTATTTATCACCATAACTCCGACTGAAGTTAGATTGGGGACAATGTAGTTTAAGTCTGGAGGGAGGTTTACTGATATTAATTTATTCATGAATTTTAAAAATATTTTCAAACATAAAGTTTTTATTGAGTCAAGAAGGGATAATGAACTTATTAGATTTTTACTTGTTATCTAACCACTCTTTAGCACCATTCTAGAACTTATTGATTGCAGATAATACTAAAGATACTAAAGTGGATCAACCTGTCAACTATGTTACACTTGCTGAAATTGTTTGAAGGAACCAAAGCTGACCTCCAACACTAAACTTGACAAAACTGCTTGTGTTGAGGCTTGGTATACATGGGATCGGATTCTTCAAACAAGTCTGGAAGGTAAAGTCTTGTGTATATAGATTTATCACTATCTCTCTCTATTTTCGAGAAAAAAATATTATATATATATATACACATATTAATTAGAGATTTATTAGGAAGTGATATGAACAGGACTTGGTGCCTATAACCATTAAAGCTTGCTTCATAAGAATTCTTTAGGTAAAGGATTAGAACAAGACTTGGTAGCTACAACCATTAAGGTTTGCTTCACAAATAATCCTATGATACAGGTCAAAAAGAAGTGAACAGGATTTTATGGCAACCACCATTAAGTCTTGATTTATGAAAGACTGTCCAATCTTGGTCAATGATCTGGTAAATGTAAGCAGACTACAGTAGAGGTGATGATTCTGAGTTTAAAATTTGTGTGAGTCCCTGCTGTTTTCAAACCTCTTTCAGAGAGACTGCCTGTTTGTTTTGCTTGAAGACAAGCAAAAGGGTAAGTCTGGGGGAGT
>A09:18593926..18598033_INT#LTR/Copia
TTTGGTATCAGAGCCAAACAAGAAATTCACAACATCATGGCTGACGTGAAAGATGAACACGAGTTAGGTAACAAAGAAACTCGATCCTCATCCATCAAGTTTCCAATGCTAACTTCTACAAATTATACGGTTTGGGCGATGAGAATGAAAATAGCATTAAAGGTCAACAAAGTCTGGGAAGTTATTGATCATGGAAACAAATCCGAAGAGAAGAACAACTTGGCTATCACACTTTTGTTCCAGTCCATCCCGGAGGCATTAACGTTGCAGGTAGGAGACCTTGACACAGCAAAATCTGTATGGGATGCAATTAAAGCTCGTCATATTGGAGCAGAAAGAGTACGAGAAGCTAGACTACAGACGCTAATGACAGAGTTTGATTGAGTTAAGATGAAATATGGAGATACAATTAATGTTTTTTTGGGAAACTATCCGAAATATCTTCAAAATCCGCATCCTTGGGAGAAATAATTGAAGAACCAAAGCTTGTAAAGAAGTTCCTAAAAAGCTTGCCGAGGAAGAAATATATCCATATGGTTGCTTCTCTAGAGCAAGTCATGGATCTTAACACAACGAGCTTCGAAGATATCGTCGGTAGACTGAAGGCATATGAAGAAAGAGTAGCTGAAGAAGAAGAAGAAGAGTAAGACGCAAACGGCGATCAAGATAAGCTAATGTATGCAAATATGGACTATAATCATGATAGCAACAGCGGGAGCTATGGCAGAGGTAGAGGTCGAGGTGGTCGCGGTTCTTGGAGAGGAAGAGGCTGTGGCCGCACTGGCTCATTCGGTCATTCCAGAGTCAGAGAGATGCGTACAAACAAGGACGTGGTCGAGATATCTCTCACATCACATGTTTTCAATGTGATAAACAGGGACATTATGCGACTGATTGTCCAGAAAAGTTACTAAAGCTCCAAGAGACACTGAAAAAAGGATGAAGACAACCATGAGGCGGATGAGTTGATGATGAATGAAGTTGTTTTCCTTAACGAGAAGAAGGTAAAACCTAATGTTTTTGAAGCTGAGACTGATGCAATGAATGTATGGTACGTCGACAATGGAGAGAGTAACCATATGAGTGGGAATCGGCTGTTCTTTTGCGAGCTAGATGATTCCAGGATCGATATAAAAGGAAAAGGTGCAGTTCGCTTTGTCTTTGCCGGTGGAGAGAAAAAGATACTAAACAATGTATACTATATACCTGATCTCAGAAGCAATATTGTGAGTTTGGGCCAAGCTACTGAGGCAGGGTGTGAGGTACGAATGAAGGATAACACATTAACCCTATATGATCGCTTAGGACAGATGATGGTAAATACGACAAGATCAAAAAACAGATTATACAAGGTCAGCCTGCAAGTCGATCATGTTCGATGTCTCCAAATAAAATCATCAACAGAATCATCTAAGTGGCATGCACGATTGGGGCATATAGCGAAAGAGACAATGAAGATGATGGTCAACAAGGAGCTTGCTACCGGTATTCCAGAGGTCGAAGCTTGCAAAGAAACTTGTGTCTACTTCTTGTGTGGGAAGCAAACCAGAAAACCGTTTCCGCAAAGCAACGTTATATCGAGCAACAGACTTACTAGAGCTCTTTCATGGCGATATATGTGGGCCTATAACACCGGCAACACCAGCACACAAACGGTATATATTCGTGCTCATCGATGATCTTTCCCATTACATGTGGACCATTCTGTTGGGTGAGAAAAGTGAAGCCTTTGAAAAATTTAAACGGTTCAAAACACTTGTTGAACAAGAAACAAAAACAGAGATAAAGACCTTTCGGACAGACCGGGGAGGCGAGTTTACCTCCTACGAGTTTCAAGCATACTGCGACAAGAATGGTATCAAGAGGCATCTGACAGCTCCTTACTCACCTCAACAGAACGGTGTCTTGGAACGACGAAACCGCACACTTTTAGAGATGACAAGAAGTTTATTGAAACATATGAACATGCCAAATCTACTGTGGGGAGAAGCAATAAGACACGCCACCTACTTGATAAACAGAGTGGCTACACGGTCCCTTGAGGGAAAGACGCCATACGAGGTATTGAGAAACCGGAAACCTAACCTATCTCACTTGAAAGTGTTTGGTTGCGTGTGCTATGCGAAAACAGACCCTGCAGGACGTAAGAAGCTTGATGACAGGACAAGAGTACTTGTTCATCTGGGAACCGAGCCTCGATCAAAGGCTTATAGGCTGGTTGATCCGATAAGCAAGTGAGTTGTAGTGAGCCGTGATGTTCTGTTCGACGAAGAAAAGGAAAGGAATTGGAACCATACAGCACAAGCGGTGAATGTTGATCCGGGAGAGTTTAGAGTTGACCTGAAACGCTTGAATAATGGTGCAGAGACTCCATTGGGAATAGTCGATGAGGATGAAGTTGACGAAGAGGACCAGACAAAGAGCGAAGAAGAAGAGATCTCTCAGCCGAGGAGATCATCCCATGTAACTGCGAAGCCATCATACCTTGATGATTACGTTTTGATGGCAGAGTTGGAGGGTGAACGTTTGTTTTGTTATCATAAACGATGAACCATGGGATTTTAATGAAGCAAAGAGTCTAAGAGTATGGATTGAAGCATGTGAAGATGAGCTCTTCTCTATAGAAAAGAATAACACGTGGACTCTTGTTGAACTGCCTGAAGGTGTAAAGCTGATTGGCTTAAAATGGGTATTCAAGATCAAACGAAACGCCGATGGGAGCATTAGCAAGTATAAAGCGGTCTAGTAGCTAAGGGGTATGTCCAGAGACATGGTGTGGACTTTGACAAAGTCTTTGCTCCAGTAGCTCGTATAGAAACCATACATTTGATCATTGCATTTGCAGCTTCGAGTGGGGTGGGAGATACACCACCTTGACGTGAAAACAGCTTTTCTCCATGGAAATCTAAAGGAGGAAGTATATGTTACACAGCCTGAAGGTTTTGTTGTTGCGGGACAAGAAAAGAAAGTGTATAAACTCAAGAAAGCTTTGTATGGCTTGCGCCAAGCTCCTAGGGCCTGGAACATTAAGTTAAATCAGATATTTCGTGGCCTAAACTTCGAGAGATGTTCGAAGGAGCCATCCCTCTATCGGAAGGTAGTGAATCAAGAGCTTCTTGTCGTGGTGGTCTATGTAGATGACCTTCTTATTACTGGATCTTCTCTGTGTTTGATTGATGAGTTCAAACTTAAGATGGCAACCAAGTTTGAGATGAGTGAACTTGGCAAATTGACATATATTTGGGTATAGAAGTTCATCAACACGAAGGAGGCATTATACTAAAGCAAGATCGTTATGCACAAAGAATCCTTGAAGAAAGCGGTATGAACTCTTGTAATCTTACACATGTGCCAATGGAGTTGAATGCAAAGTTCTCTAGGTCACCTAAGGAGAAGAGTATTGACGAGAGGGAGTACCGTCGTTGCATCGGTTGTCTCAGGTATCTACTTCACACGCGCGCGCCCCTGATCTATCATACTCTGTTGGGGTGCTTAGTAGATATATGCAAGAGCCAAAAGAATCGCATGGTGCAGCCCTGAAACAAGTGTTGAGGTATTTAAGAGGAACATGTTCACTCGGCCTTCACTACACACGCAACAAGAATGTGGAGTTGATAGGCTTTAGCGACAGTTCTGATAATGTCGATGAGGATGATGGGAAGAGCACAACTGGCCACATCTTTTATGTTGGAGAGAGTCCTATCACCTGGTGTTCAACCAAGCAAGATATAGTGGCATTATCATCTCGTGAAGCTGAGTTTATGGCAGCAACTGAAGCATCGAAGCAAGCAATTTGGCTTCAAGATTTGTTGAGCGAGACCATTGGAGCGGGAACCAAGCGGGTGATTATCAAAGTCGATAACAAGTTGGCGATTGCATTGACAAAGAAGCCGGTGTTTCATGGACGCAGTAAGCATATACACAGGAGGTTTCATTTCATTAGAGAGTGCGTTGAGAATGATCAAGTTGAGGTGGAGCATGTATCTGGAAGTAAACAACGAGCAGACATACTAACCAAGTTACTTGGTAGAAACAAATTCAAGGAGATGAGAAGCTTGATTGGTGTCAAAGATGTGAATGAAGTTGAGTTCAAGCTTAAGGGAGAGAT
>A09:18653672..18664223_INT#LTR/unknown
ATTGGCGCCCACCGTGGGGCCGACTAAAGCAACGTTCTAGATCTACATGGCTCAAGACGACGCCGCCTTCGGCGCCCCAGGCGAGGAACCGACGCCTACGCCTGCGGCCGCGCCGCCCATCACCTCAGATTTCATGAGCTCCGTCATGGCTCGACTCGCCCGCCAAGACGAAGTCCAAAAGACAACCAACGACCAACTCGCTGCGTTGGTCGCGGCGCTCACAGCCCCTGAGGGACAAACGAGCCGTCCCCAGCTGACACGCCGCCGCTCTTCAACACAAATCCTACGGCAGCCGGAGTCGACCATATCTCTGACGACTCGGAGCCTAACGAAGCCTTTCTCGCAGACGCTCCCCAGCAGGCTCAGATCTCACGACAATACGCGAGCTCGCCGAGCTCAAACTCAGCCTTCAACAAATGGGAGAGAAGATCCACCATGTAACCAGCGCAGCTCCGCAAATAGAGAGTGTACTCGCCGCAACCTCGCGCACTCCTTTTACTCGCGCGCTAACTAGCGTCCAACTCGGAAAGATAGAAAAGCTGCGCCTACCTGAGTACAAGCCCGGCGGAGACCCGGTGGAACATATGACCGCTTTTAACATCGCGATGGCGCGAGCTCGACTCCCCGACGACGAAAGGGACGCAGGTTACTGCCAGCTGTTCGTCGAGACTCTTCACGAGCAAGCCCTGACTTGGTTCTCCCAGTTGGAGGAGAACTCAATCGGATGTTTCCGCGACCTATCAGCAGCTTTTCTCAAGACATACATCATGTTCACAAAGCGCAGCGCCACCGCGTCCAGCCTATGGAACCTCAATCAGAAAAAGGACCAGAGCTTGCGCGACTACATGGAGAAATTCAAAGCCGTAGTGTCGAAGATTGAGATCCCAGACGGAATCGCTATCGACGCATTGCGCAACACCTTGTGGGTCCACTCCAAGTTCCGAGAAGACCTGTACCAGAATCCAACCAAGTCGCTCCAAGACGCTATCGCACGCTCCGATAACTTCATCCGAATGGAGGAGGACACCAACGCAATCCTCAGCAAGATGAGCGCACCAAGGCTCCAGCGGCTAAGAACGCAAATGCGCGACAAGAACCGCGCCAACATGCTCCAAACGACAAAAACGGTCGCAAGGACGGTTACATGTATGTCGTTAACGAGAATAACGCACCAATCTCCACTCTCGTAGTTCGCGGGGAGGGGTGGAACAAGTGGGTAAGAGAACTCGAGTCATCCGACCAAAAAGTCGATTCTGTTTGCACCACCCAACCCGCAGCGGGAGTCGGATCAGCAGCAGGACCTTCCCGGACCGTCGACCTCACCAAGCATTGCAAGTATCACGACGTCAAAGGACACGATACCTCAGAATGCAAATCTCTCTACGCGCATTACTCTCGTCCCTTGCAAGCGGCGAGTTTAAGTTTGAGCCATTGAAAGCCAAACCAAAGAACGGTAAGAGCTGGAGCAAGAACAAAGAACGAAGGGCCCAGCGCAAAGCCACTGGCAGAGGTCGACAAAACGACGCTCCGCAACGAGACGACGAGGAAGAAACCCCAAGGGATAACGGCGGGGGAGACTCCTCAGCCGACGAAGAGCATCCGGCTAATCGCAGACGCATTGAGGTTATACTCTCTCAGCAATCCTTGTCGTCCGACGAAGATAATGACGATTCGCCTGTACCCGGAGACCTGAGAGACAGCCTTAAACGGCGGCTCGCACCGGAAAATGGAAGCGATACCACGCAGAGATCTCCGGACGATGCTAGATGCACGGAAGTCTCGGCGCATCTCGACAAGCGATGGCAACAACAACGAAGGGCCAATTGGCGACCTCCGAGACAAACTCAATGCCGGAGTAAGCGATCTCCGCGTGAAGCTTAACAAGTCAAAATCAACAGACTTACGACGACAGTTGGAACGAGCTAAAGGTCAACCTCAACTTCCACCTCCTGATACCAGCGTACCAAAAGACCTCCGCGCCTTACTGAACTCCAAGCGAGTCCAAACGGGACAGTCTTTAAACGTCATCATGGGGGTTCCCCTAGCGGCGACTCAGTCCGTTCCGTGAAAGATTATCGTCGACAAGTCGCGACGTCCCAGAAGTGGCCGAGTAAACCGTCAAGTCATCCTCCAATAACCTTCTCATCAGATGACGCTGAAGGTGTTCACGCGCCCCATAATGATCCCCTCCTCGTCGTCCTTGGAATTGGGAGTATGATGTCACCAAGATCCTTATTGACACCGGAGTTCCGTTGACCTCATCTTCCGAGGAACTCTGCAGAAGATGGGAGTCGACCTCGACGACATAAAAGCGTCCTCCAGAACGCTAACAGGATTCAACGGGTCATCCGAAACCATCTTGGGAACGATCCGCCTCCCGGTGCGCGCATGCGGTGTTACTCGAACGGTCAAATTCGCCGTCGTTAGCACAAAAGCTCCGTATCACGCTATACTCGGTACTCCTTGGTTACACTCGATGCAAGCTGTCCCTTCCACCTACCATCAGTGCGTCAAGTTTCCCGGCGCGGACGGGAAGATAAAAACATTGCGTGGGGACAAAAGGCCGCTAGGGATCTCCTAGTCGCCACGGTCAAACTCCAACGAGCGTCGCTACCCGTGAACTCAGTGTCCCCTCCAACCCAAAGTCTACTCCAGGAAAACGAGGTTCTCGAGTTACCTATTGATGACGCCGACCAGAGTCGCACCGTGAGAGTTGGCGCATACCTCTCCGATGAAATGCAGCAGTCAGTTCTGGATTTCCTCAGACAGAACGTATCCACGTTCGCTTGGTCTATGGCAGACATGAAAGGCATTGACCCGACTATAACGACGCACGAGCTAAATGTCGACCCAACTTTCAAACCTATCCGACAGAAGAGACGTAAGCTCGGCCCCGATAGGTCTAAGGCCGTGAACGAGGAAGTCGACAGGCTACTCGGTGCAGGTTCGATTGCCGAGGTCCGCTACCCCGAATGGTTGGCAAACCCAGTAGTCGTCAAAAAGAAAAACGGCAAGTGGCGCGTCTGCGTCGACTTCACCGACCTGAAAAGCCTGCCCAAAGGATAGCTACCCTCTTCCCAACATCGACCGTTAGTCGAGTCTACAGCTGGAAACGAGATGCTAACCTTCATGGACGCCTTCTCCGGTTACAACCAAATAATGATGCACCCGGATGACGCGAGAAGACGGCCTTCATCACAGATAGGGGAACCTATTGCTACAAGGTCATGCCATTCGGCCTGAAGAACGCCGGAGCAACCTACCAAAGGCTTGTGAACAAAATGTTCGCAGATAAGCTGGGTACACCATGGAAGTGTACATCGACGACATGCTGGTTAAGTCGCTCCATGCCACCGATCACCTCCGCCATCTACAAGAATGCTTCGAAACTCTCAACAAGTACGGCATGAAGCTAAACCCAGCAAAGTGCACGTTCGGGGTCTCTTCTGGCGAGTTCCTTGGTTACATTGTCACACAGCGAGGAATCGAGGCGAACCCAAAGCAAATATCTGCGGTTCTAAACCTCCCGAGTCCGAAAAACAGCAGAGAAGTGCAGCGGCTCACGGGCAGGATAGCCGCTCTAAATCGATTCATCTCCAGATCCACCGACAAGTGCCTGCCATTCTACGATCTCCTGCGAGGAAATAAAAAGTTCATTTGGGATGAGAAGTGCGAGGAAGCGTTCACTCAACTCAAACAGTACCTGACCACGCCCCAGTACTCGCTAAGCCAGACGTCGGTGATGTTCTATCTCTCTATGTCGCAGTATCACAGGCTGCAGTCAGCAGCGTTCTGATAAAAGAAGACCGCGGCGAGCAAAAGCCCATCTTCTATACGAGCCGACGCATGACAGCACCAGAGACGCGTTACCCAACTCTAGAAAAGATGGCTTTAGCAGTCGTTGAAGCAGCGCGAAAACTACGACCGTATTTCCAGTCGCACTCCGTGGAGAAGTACTGACTGATCAGCCTCTCCGAACGATACTCCAGAACACTAACAGATCCGGCAGACTCACAAAGTGGGCCATCGAACTCGGCGAGCTCGATATCATCTACAAGAACCGCACGGCAGCGAAATCCCAGGTCCTGCCGACTTCTTGGTCGAACTGGCCCCAGAATTAGAGCAAGATCTCACATCCCAAGCTCAAACTGGACACTGCACGTCGACGGATCGTCGACCAACAAGGGGCAGGCGCCGGAGTCCAATTGCAGTCCCCGACCGGTGAGCTAATCAGACAGTCTTTCAGCTTTGGCTTCCCGCGTCAAACAACGAGGCAGAATATAATCTCTGATCGCAGGACTCCGCTTAGCAAAAGCCGTCAAAGCTAAACGACTAAGCGCTTATTGCGACTCCCAGTTAGTCGCCAGTCAGTTCAGTGGCGACTACGACGCCCGCAACGATCGAATGGACGCCTATCTCAAAATAGTGCAAAGCCTGGCAGCAGAGTTCGAATTCTTCGAACTCATCAAAGTTCCGAGAGGCGAGAACGTCTGCGCCGATGCCCTCGCCGCCCTTGGCAGCAAGCTTCGTGATCAAGTGAAAAGAACCATCCCGATACATCGTATCGAGAAACCAAGCATCGACGTCCTAACTGATCAAACCCTCATCGCCCAAGTCGTTGAACCCGCCACTCCAGACGACGATGGGTTTGGCCCTGACTGGAGAACTGAATTCATCGACTACCTCTCGAAAGGGGAACTCCCAGCAGAAAAATGGGCAGCTCGCCGGCTAAAAACCCGCAGCGCCCATTACGTTGTTCTCGACAATGAACTGCATAGATGGACTGCGAGTAAGGTGCTCTTAAAATGCATCCATGGCGACGAGACAGCAAGGGTTATGGCGGAAACGCATGAAGGCGCCGGTGGAAATCATTCGGGCGGACGTGCGTTAGCAATAAAAGTAAGGAGCTTAGGTTTCTTCTGGCCAACAATGAACGCGGATTGTGAGTCTTATGCGAGAAGCTGCGACAAGTGCCAACGGCACGCACCCAGCATCCATTGTCCAACCGAACTGTTGCGAACAACCACCGCTCCCTACCCGTTCATGCGATGGGCGATGGACATCATAGGACCACTCCCTTGTTCCCGCCAAAGACGCTTCATCCTCGTCCTCACCGACTACTTCACCAAATGGATCGAAGCTGAAGCATACGCTCAAGTCACAGACAAAGAAGTCCGCGGCTTCGTCTGGAAAAACATTATTTGCCGCCACGGACTGCCCTACGAGATCGTCACCGACAACGGGTCACAGTTCATGTCAGGCAACTTTAAGGAATTCTGTAGCAAGTGGAACATTCGACTAAGCCCGTCCACTCCACGTTACCCGCAAGGTAATGGCCAAGCCGAATCCTCCAACAAACTCATCATCGATGGCATTAAAAAGCGTCTGGACCTCAAAAAGGTCACTGGGCTGACGAACTCGACGGAGTCCTATGGAGCCATCGCACGACTCCACGAGGATCGACTAAATCGACACCTTTCTCTCGCTTACGGTGTTGAAGCCATGGCTCCTGCTGAAGTTAACGTTTCAAGCCTCCGACGTTCCAAAATGCCTCAATACGTCGAGCTAAACAAGGAGATGCTACTCGACGCCCTCGATGAGATAGAAGAACGAGAGATCAAGCCCTGCTGCGCATCCAGAATTACCAACATCAGATTGAGAGCTACTATAACAAAAAGGTCCGGGCCCGACCTCTAGAACTCGGTGATCTCGTCATGCGCAAAGTGTTTGAAAACACTAAAGCTTAACGCCGGTAAACTCGGCGCCAGGTGGAAGGACCATACAAAATCATCAAAGTTGTTAAACCTGGCGTATACCGACTCCAAACCTCGCGCGGAAAAGTCCCGCGATCATGGAACTCAATGCATCTACGACGTTTCTACTCGTAGAAGTATTTACGCCTAAAAAAAAAAAAAAAAAAACCGAGTAGATGCACCCCCGTGGTCACTTCTACTCGACCGAGTAAATGCGCCACTCACAGCCACTTTTACTCGGGAAAAACCAAAACCAAAGTCAAAACCTTACCTAGGTCTCAATTGAATAAACAATGACTTTCACATCATGGTTCCCGTGCCTCCAGCAGAGGATACGCGGACACTCACACTCCTTTGCTCGCAGCTATGTCCTGATCAGACACTTGGCTCCAGGACCTTAACAGTCACGGTTCACCTATGCCTAAGCATTGAACCGACTAAACAGAGTGAATCTTTGCCTTTTCTCGACTAAAATGTAACGGCTTAGCTACCCGATTGCTTAATTGTCACTGAGGAAACGGACAGAAGGACCTTTCACTCTTATACTCAATTCTTTGTTATCGACTTTTGGACAACTCCAAATCGAAACATGATGACAGCCGAGTAAAACCAATTACCGGTTCATCACTTGTCTATTTGCAAAAATTAAGGATATGAAAATCTGATGTTTCAAAACACAACAGATAAATGAAATCGCTTAAGGGTTGCAAATACTGACAAGAAACACAAAGTAGAAAGAGTTTTAAAGTACAACAACAAGGTCTATCAAGACCACCGATGAAAGCATCCTAAATATAATACAACAACAAGATCAGACGACAACGTCTTGGTCGTCCCTACTCGGGTCAAGCGCTTCGATCGTTTCTTCTTCAACGACTTGATCGCCAAGGCCTTCAACCTGAGCAGGAGGGTTTGAAACTGGCAGGTTCGGGACCATCTCTTCAACAAGCGCCGGCGATGACCTGTTCTCCTCCTCGCCCACTTCGTCCTCTCCCCGCTCCTCAGATGAAGAAACCAAGACCGGATCTTCAGCGGCTACATCCCCCGTGTCTGTTTGAATCGCGTCCCCGGTCTCCTCGGGATCGCTCCCGTCGGGGCGCTCCTCGATGGTAGTTCCTTCGGGAACGACGATACGCTCCGACAAAGCAGAAGTAATGTCTACCATCGGCTCATCGACTGGATCTTCAGTCGCCTCGCGGAAAGTGATCAACTGGGAGGCTGATTCGTGGCCAATCAGACCAACATTTGATCCATACGGGTCAAGTACCCCCATGAGCTCTTCATTCACAAATCGAGAAGGGAGGTTGAGAGGAGAGAGAGCATAGTCATCCTCAGAGAACGGCTCGAGGTAAAGATTGGCGACTTCAGCCTCATACATCTTCTCCTGCTCCGAGAAGATGTTGATCATACTCGGCGGAATCGCGATCCCGCTATCTTTAATCATCTCAAGGCACTTTTTGGTTCCTGAAGCCTGCCCATATAAGTTCTTGGCCTTCTCTCGCGCGATAAGGCGATCCAGATAGCCCTTCATCTTACCGATACAGCGAGTAGACTTGTCCGCCATAGCCGTTTGGACCTTGATCCTCTCGCGGGTAACCTCCTGAACCCTGGAATCCCTCAGGCGTTGCCTCTCTTTGACCAGCGTTCCGACGACAGCGTCCCTCTCCCCCTCGAGCTCAGCCTTCTCCTTCTCAAGGGAAGCGACCAATCGCTCTAAGGGAGTTTTCTCGCGGAGAGCGTCCTTCTTCGCAAGACGGTCGGACTTCAGCTTGTCTTCCAACTCCTCGAACTTAACTCAGAGGACCTCTTTCTCTTTGGCCGCTTTGTCGCTGGCCTTTTTGTTCTCAGCGCGTAACCTCTCGATCACGCCCAATCTGGTCCGTGCGAGTTTATCCGAGGCACCCAGCTGGATCATCGTCTGCTTCAAAGTGCTGTCGTACTTCTCCACGAGATAATTCATGCTCCCGTCACTCTGCGTGAAGCAATAAAGACTTAGAAAAATTTTTAAGAAAGAGAAAGGGAAATAAGGGGAAAGCGAGTTTACCCGTCTGCCCGCCATAGCCGCGTCAATGTACTCCTTTTTGAAGTATAAGTCGTCGACCGGCGGCAACTCTTTGGTCCCGCCACGAATCTGACGAGTCAGTTCAGCACACCGAAGTGGATTCAGAACCAACGGAGTCGCCTCGTCGTAAAGGAATTCTACGCGATCCAGGAAGCGAATTCCTCCTCCCGCCTTCCACGGAAGCGAACCTCCGCTTCCCGCACCGGTCTCCCTCGCAGAAGACGAAGGGGCTCCCTTACTCGACGGAGATTCATCCCGTGAGCCATCTCCGACTTCGGTAGCCGGTTCCCCACTTCTAGAAGGAATCTCGGGAGCAGAAGTCCCATCGTCTTCCGCTGTCTTCTTCTTCAGTTTCTTCTTGGGACGCTCCTCAGGCGATCCCCGAGTAGAATCGGCTGGATCGTTTCTTTCCGCACCATCATTCCCTGCGGCAGTTGAGGTCTCCATAGCCCCAACAGAAGTCTCCTCACGAGACCTTTTCTTGCTCTCCTTTTTCTTCTTCTTCTTAGCCGCGACTTCAGAGACATCGGCAGAAGATGGTGCCTCTTCCAAAGGGACACTCCTGTTCTTGGCCTTGGCCTTATTGGCCTTCCTCTTTGGGGAACTCTGAGCTGGCGGCTCAGAGTTCACATCTCCATCTGTGGGAACGGGCCTGACTTCTGAGGCACCGGCAGAAGACGATTTCGTCGAGAGCATTTGAAGCTTCCCTTTCAACATGGCACTTAAGTCGGGAACTCCCTCCATCTTTCTAGCTTGGTTAAGGAGTTTTTGTTGCTTCCGAGTAAATAGGGAGAGACGTGATTTGCGGGGACCGAGTACACAAGGAAGTCTCGATTCCCAATCAACTATATAAGAAAGAGAAATCAGACACGAAGACTACGAAAAAGGCTCAAGAGCATCTCTCTAAGGTAAACGGCAACTTTACCTCTGGCGATCCTAGCTTGTTGCCGACGTATCCACTCCCGACTAAGATCCGGCCACCTGAGATGACTATGCGTCGCGATCAGTTGAGCAGTTTCGAAGAATTTCTCGGGATAGGCAATTGTATTGGGATGACGAACTGCAAAAGAAAAGGGAACATCAGAACCATCGATCAGAATACGAGTAAACAGATAAATTTCTACCAAGTTGCTGATTCCATAAAACGCGATAATCGTCCCCCGGCGGCTCCTCGAAGGCATGCTCGTCGGACTTAATGAAGAAATATGCGCGTTGCCAATCCTGCGTCTTGTTTGGGATGACCAGTCAAAACGTTGTAACTCGCTCTCATCTTTACCGAGAAGATCCCGTTAGGCTCCGCCTTCGTGAAAGTTAGCTCCTCAAACACCCTCACGCTCATCGAAACATCCATCTCCGCTGCCATAACCATCAACATGACGGCTATGCGCAGCGACCCGTTCAGCAGCTGTGAAATGGCGATATCCCGACGAAACGCGTAAGACGTGATCAGTCTGGGGATTGGGAACCAGAGCTTCGTCTGATCCTTGAAGTAAGATTCATACACGCACTGATAACCAACCGGTGGCGACCACGGCCGCTGTTCGGTTGACGGAATGAGGAAGGTGACTCCAGCGCCACCACTCTCCCTTAGCAATCTCTTCACAGTCTCGTTGGAAGAACAGGAACTGAAAACGTTTCCCCACGATTGAACTCGCGGGTCGCGTAACGCTTCGGGAGGCAGCGAAGGTAGTTCTTCGAAAATCCCACCAGGGTGATATATCACAGGACGGCAGTCTACTTTGTAAAACGGAACACTTCTCGGGCGGGGAGACGGTCTGACTGGTCGATACGACCCCTCCGACGAGCCCGTCTCCTAGGTCTTACGACAAGGCTAGGCGCTTCAGAACCACTCGCCTCTCTATCCTCGCCCTCAACGTTTTCTTCGATTTCTTTGCGAAACTGTCTATGGGCATCAGCGACCAGAAGGCGCTGGGAAAGGCTCATGTTCTCCGTATCCCGCAGAGCATCACGATGGATTATGTCGAAATCCTCCAACGGACCCCCGTCCGCATCCCTAGCCGGGCTTGGCGAGGTAGCTATATCTTTCCCTTTTTCCTCGCGCGATAGTCGATTCCCTGAAGCCATATCTCTTCTACTCGGAGGACGACTAAACTAGCTAGATCGCTAGCAAAAAACCCTATGCTACAGAAGGCTTATCTAGAGAGAGAAAATAAAAGTAGAGAGAAGGGAGAGAAAGTGGAGTACCTGAGCTTGCAGAGAAGAATGACGAAAGCAAAGGAGAGACGCCTACTTATAGCAAAAACGAGGCGCATCCTTCGAAGCATCATCATTAGGTCTACAAAGGCCTAAATGGGCTTCAAAGGCCGCCTAAATGCCCAAAAACCTACTCGCGACGGTTCGGTTTCTCGCCAAAACCGGTTTTCAATCAAGAAACCGGACCGAAATTAATCTCCGGTTCTAGCCCGAACCAACTCGACAGAGTTAACCATCCAAAGACCGCCTGGACTCCTAATTCGAGAAGTTTACCTCCCGAGTAAAACACAACGCATCGTGAGAAGACGTAGCGCGGAGCGACTAGACGCGGCACGTGACTAAAACCATACACCGGTAAAACGAGCTGTCGTCGGCATTAGGTCCTGTTAAATGAACGAACCTGACCCACAAATTCACTGAGACCGACAAGCCGCTCACAAGTGAACTGGGGGGGACTTAT
>A09:18992775..19002194_INT#LTR/unknown
AATTTGGCGCCGTTGCCGGGGACTCTTTCTTATTACCATTAGATTTAATTTAGAATTTAGTATAGACTTGTTACGAAAATCTTGCTAAAGTTTTCTTTCTTAATCTGTTATTCAGACACAAAGAATGGAGAACATAGAGCGCGACCAACCATCGATCGACGGAATACGTTTCCATCGAGCGACGATGAGTCGGAGGAATCGACCGATACGGAGTCACCAACATCGATCGATACCGCCCAGCCGGAAGCAGGTAAGTATTCTCTTACCAAGCCCGCTAATGAGAAAGTAGTCCAAACTGAACTAAATGGTCAAACGAGCAATGAAACTAGCCAAACTAAACAGGGGACTGAAATCCCTGTTAAGGAAAATTCCACCTTAACTAAAGGTGAAGATATAAAATTGTCCATACAAGACTACCTTGATCCTGGTAGGACCTATTCCAATAGGTCCGCTATTAAAATACCAGGAGACGATACCAAGAAATCTAAGTTTAACGCAGATTACTACCGTATGGTTCGTCAAAACCCATTCCGTGGATCCCTCCCAGAACACCCACAAGATCATATTGAGACTTTGGAAGAATTAATACCAGATGAATATGATCGTTGCAAACTATTCTCATTCTCCCTAGAAGGAGAAGCCCTCAGGTGGTTGAACTGTTTAGCAACAGGATCACTCACTTGTTGGGAAGAGATTAGAAGAGCTTTCCTTAGAGAATTTTTCACTGATGAACGCTACTGGGAAGTAAGAAAACAAATTTCTACATTTCGCCAAGGTCCACGCGAATCATTTAAAAATGCTTGGGGAAGATTCAGAGGCTATGAACTTGAATGTCCCCATCATGGTTATTCAGAACCACAACTTCTTAACATCTTTTATGGAGGTGTTAATTTGAGCTACAAAACCACACTCGATACAGCGAGTGATGGAAATTTCATCACTAGGAATCCCGAAGGAGCTAGACGCCTTATCAAGAATATGACAACGGGAAGGTCCTATGAAAAAATGGATGAAGAAATAGAAAAAACTACAAATCCAAAAGACAATTCTGATTTATTAGAAATTAAGAATTCCCTTAAATCCCTTCATTCCTTTCTTCAAAACAAACACCGATCTGATATAGCCCAGATCGACGAAAACGCTTTGTCTGACACCGATGATTATTCGGATGAAGAAACGAACTGCTCTGATCCTTCCTCTGTTTTCATGTCGAGAGCTTTACCCAAGCTTATGACACTGCTTTAAAATCACGTACCGGAAGAGAAAGGTTCAATATCAGACAAGCTCTTACTGGCAACCGTAAGACAAATCGGAGTTTTACGGAAAGATAAATATGGTTTACGGAGAATTGATGGAAAAAGCAGATTCTTTAGGAGAACTAATCCGAAAATTAGAAGGTCAAGTAGCTGAGATAGCAACTGCAATAAAGAGATGCTGGATGTCTTCCCGGAAGGACTGATCTAAACCCAAGACGTCAAGTCAGTGCCGTAATGCTGCGCAGCGGGAAAAACCTCGCAGCAGGCACGAGGAATAATTCAGATGTTGGAAAACCTGACGATGCCGATGAGACCGGGAAAAGCAACTCTCATCCTATTTTTTTGACGAACTAGACCCAAATCCATCTCAAGACAACCGGAAAACCACCGCTGAAAAGGCTAAGGAAAAGGCAATAGACTTAGAACTAGAAGAAGATACGGAGATTGAGGATGAGATCGATCGACAGTACGGAACTGACGTCGATCGACCCAAAACACCCGTCGATCAACAACCGAGAAACCCATCGATCGACGGTCTACTCAACCCGAACCCATAATTGAAAGAGTCTATAGAACTTTACCCCCTTTTCCTCCTAAAACGCAAACTAAGAAATCATTAGAACGCAATCTGCAAGAAAGCCTTAGATAGGATTTCTGTCGAGATGTCTCTTAGCGATGCTATAAAAATAGCACCTTCAATTAAGAAGTATATAAAAGATATGACATCTCCAAACTATCCAATCGCAGAACATGTGATGATGATTTCAGAAGAAGTAAGTGCTATGATTAAAGGAGAAACTCCAACGAAGAGATCCGATCCTGGTAGTTTCGTCCTAGATTGTAAGATAGAAAACACGCGTTTCCCTAGATCACTATGTGACCTCGGTCTAGCGTGAACCTTATGCCTTACTCTGTTGCTGTGACGTTAGGATACAGAGTTTATGCCAACTCCGATCACCCTGGTTTTAGCTGATAGATCTATTAGGGTACCCGAAGGAATTCTCGAAGATGTTCCCATAAAGATTAACGATTGCATCGTGCCTACGGATTTTGTTGTGTTGAAATACAGACAAGAACCCAAAGACCCCCTCATTCTGGGTCGGCCATTCCTAGCTACAGCTGGAGCGATCATTGACGTCAAGGAAGGACGAATTAATTTGAACATAGGGGATATCTCGATGACTTTTGATATGGAAAAACTGATTAAGCGACCTCTAATAGATGACCAGGCCTTCTACGTGGAAAAGGTTTCTGAGGATGAAAGACTCTTTCATAAACATGTGTTCAGACAACCCCTTAGAAGATACCCTTAACCACGTGGAAAATGAAGTGTTCAGCATATCAGATAGGACAGACGATTACATGCAACTAATGGACGCTAGCATCGACGTTGCAAACGTAGAAGAAAATGACGATTCCGAAGTTGTCATCGATCGATACCTTCAAGATACCGTCGATCGACAACCTCCTTCACAATCAAATTGGTCTAAAGATAAAGCACCAAAGGTAGAATTAAAACCTCTGCCCAGCGGTCTTAAGTACGCTTACCTTTATGACCAATCCTACCCTGTTATCGTCAACGCCAATCTCACTAGCGGAGAACTTGCTTTATTGCTGAATAAATTACGCAAGTACAGGAAAGCAATCGGGTATTCTCTCGATGACATTCCTGGAATTTCTCCTGATCTTTGCATGCATCGGATTAACTTGGAAGATGACGCTAAAACGTCAATAGAACAGCAAAGGAGATTGAATCCAATCTGAAAGAAGTAGTTAAGAAGGAAATTATAAAACTCCTTGATGCTGGAGTTATTTACCCCATTTCGGATAGCAAATGGGTAAGCCCCGTACATGTTGTACCCAAAAAGGGAGGTATCACTGTAGTGAAGAATGAAAAGACGAACTCATTCCGACTCGTACCGTTACTGGTCATCGGATGTGCATTGATTATAGGAAACTGAATGCCGCTACTAGGAAAGACCATTTTCCCCTTCCCTTTATTGATCAGATGCTGGAGAGATTAGCTAATCACCAGTATTACTGTTTTCTTGATGGATATTCCGGATTTTTCCAAATTCCTATACACCCGGATGATCAAGAAAAGACAACGTTTACATGCCCCTATGGAACTTTCGCATATCGCAGAATGCCATTTGGTCTATGTAACGCCCCCGCTACTTTCCAACGATGTATGATGTCAATCTTTACAGATATGATCGAGGACTTCATGGAAGTATTCATGGATGATTTTTCAGTCTATGGATCAGATTTTAAGAGTTGCCTCGACAATTTATGCAAGGTATTGGAAAGATGCGAAGAAAAGAACCTTGTCCTAAACTGGGAAAAATGCCATTTCATGGTAAACGATGGAATAGTATTAGGACATAGAGTTTCCGCTGCTGGAATAGAGGTCGATAGAGCTAAGATTGAAGTAATGACCAGTTTACCCCACCTAAAACTGTTAAGGACGTACGAAGTTTTCTCGGACACGCCGGATTTTACAGAGATTTATACTGGACTTCAGCAAAATCGCTAGACCTCTAAATAACTTACTGTGCAAGGATATTAAATTCGATTTTACCCCCGAATGCATGAGAGCTTTTGAAGATTTAAAGAAATCCCTTATCACTGCCCCTGTCGTACAAGCCCCCGATGGAATCTTCCTTTCGAAATCATGTGCGATGCGAGTGATTTCGCAATTGGAGCAGTTCTAGGCCAAAGGAAAGATAAAAAGCTACATGCTATTTACTACGCCAGCCGCACGCTTGATGAAGCACAACGGAATTATGCAACAACAGAGAAAGAACTATTAGCTGTAGTTTACGCTTTTGAAAAATTCCGTCAATACTTGATTGGCTCACGTGTAATAGTTCACACTGATCACGCTGCCATCAAATATTTAATGCAAAAGAAAGATGCTAAACCTCGACTCATACGCTGGATTCTACTACTCCAAGAGTTTGACATTGAGATTAAGGATAAGAGAGGAGTAGATAATGGAGTCGCTGACCATCTTTCGGATAAGGATAGAGGATGATCCCTATAGACGATTTCTTTCCCACAGAGAATGTTGCACACATAGATACATCCTTCGTCGGTCAAGTATCTCTCACATCTGAAGATCAATCGATCGATGAGGGAGATGTCATATCGGTCGATTCACGTAGTTCTACATCGATCGATGACGAGACTGATGTAATTTCTCACCTCTCAGATAACCAAGATCACGAACCCCCGTTTATTAAGATCAACTTCGGTTTACAAGTAAATGTTTCCGGTGATGAGATTAATCTCACACCTAAGGAATTATCACAACGGGAGGTAAATGCGATTGGTAGAAACTCGGATAACCGACCCTGGTATGCCGACATAGTTAACTATTTGGCAGCTGAGGTTGAACCAGACGAACTCAAGGGATATATGAGGAAGAAATTTTTCAGAGAAGTAAGACGCTATCATTGGGATGAACCTTACCTCTATAAGCATTGTTCTGATGGCATATACAGACGATGCGTATCCGAAGCTGAAATTCCAGACATTATTTACCAATGTCACGGAGCTGAGTATGCAGGACATTTCGCTACCTTTAAAACGGTTTCAAAATTCTCCAAGCAGGATTTTGGTGGCCAACTATTTTCGCGATGTCCATGCATTTATAACCCAATGTGACAGATGCCAAAGACGGGAAAAATCAGCAAAAGACACGAAATGAAACAAAAGTTCATTCTTGAAGTTGAAGTCTTTGATTGCTGGGGTATCGATTTTATGGGACCTTTCCCGTCTTCATATGGAAACAAATATATACTAGTCGCTGTAGACTACGTATCCAAATGGGTCGAAGCAATAGCTTCCCCTACCAATGACGCATCTGTGGTTATTAAACTCTTCAAGAGTATAATCTTTCCAAGATTTGGAGTTCCAAGAGTAGTCATTAGTGACGGTGGAACTCATTTCATTAACAAAATCTTTGATAGATTCTTAAAAAGAATGGTGTTCATCATAGAGTAGCTACACCTTACCACCACAAACTAGTGGACAAGTAGAAGTCTCTAACCGGCAAATTAAGGAAATCTTAGAGAAAACCGTAGGAACTCCAGAAAAGATTGGTCTAGGAAACTAGATAATGCACTTTGGGCCTACAGGACCGCCTACAAAACGCCGTTAGGAACAACACCATTCCACCTCCTTTATGGCAAATCATGTCATCTACCAGTCGAACTGGAACATAAAGCAGCTTGGGCTACCAAACTTTTGAACTTTGATATCAAACCGCTGCAGAAAGGAGACTCATCCAGCTTAACGAGCTTGATGAAATCAGACATTTAGCTTTCGAAAATTCAAAAATCTATAAAGAAAGGACTAAAGCTATCACGATAAAAAGATCATATCCCGGCACTTCGAGCCAGATGATCAAGTCCTCCTTTATAACTCTCGATTGACTTTATTTCCTGGAAAGCTAAAATCCCGTTGGTCTGGACCCTTCACCGTAACAAACGTTCAACCCTCCGGAGCTATCACCTTACAAAATGAGAAAGGCCAGGAATTTACGGTGAATGGCCAACGAGTTAAGCATTATTGGGCAAAACCACCAGCGAAAGTGCCCATGGTGCTGTATGAACCTGATAATTAGTTTAATCAGGAAGTCGAGCTAAAGACTTAAAAATTAAGCGCTGAATGGGAGGCAACCCATTTATTTTTATAAAAATAAATTAATAATTAAAATTAATAAATTAATTTACTAGAAATTAATGTAATTTTCGTATTTCTTAGTATTAGCATTATTTAGAAAATTTAGTAATTAGAATCTGTAAATAAAAGGACATCGATCGACGCGATTACTGCCATCGATCGATGCGGGCATATCGACGGTTTTAACATTAACTTCAATCGATATCAACCCACTTCCTCTTCCAAAATCACAAACACAACCGAAAACGAAAACACCCACTTTCTCTCTCGATTCTCGACGGATTTCGTCCGTTCTTCGCCAAATCCACTCGATTTTTCACTCTGTAACTGTTAAATCCACTCCCGAAATCAACATTCAAGGTATGCACTCGAAATTTTCAATTTTTCGAAAAATTAGGGTTTTCGTTTTGAGTTGGATTAGAACGCTTGATTTAGGGCGATTGAGAGATGTTTTTGTAGTTCATATTGCTTATCTAGAGTTCGGTTTGTGATTTCTATGCATTTAGATTAGTATAAACGCGATTTGGAGTTGAGTGATTTTGCAGGTTTCGCGATTCGACATCGGTCGATATGAACTTGTTCGCATCGACCGATGCTCTCTTGTCGGATTGTTCCGACACGACGATATCGATCGATGTTCAATAGAACCCATCGATCGATATTACATTATATGCGACAATGCTAACCTTCTTTTCTTCTTGGTTTCAGATGAGCAGCTCAGAGACAAACGCGAGAAACAGAGAACTCAGGTCGAAAAGGAGGTTCGACGAGACTAGCAGCTCCTCCAACCCACAGCGTCATCCATGGCCTCGCCCCGAAAACACACCATTCGATGTTCCGGGCTATGCTGATCCTAAGGCAGCGATCAACAGCAAAGAGTGCCGTCAGCGTCCTCTGTCCGATGATTGGGACGACTACGACAGCCTCTTCTACAATGCCTGGCTAGGAATCTCCATCGAGCCCACCAAGTTCCTTGACCGACCCATCCTGAAGAAACTCGGGATCGAGGGGATGTTAGGGACATGATCACGCAGCTTGGACTCGGTACCATGCCCTCTCGCGCTTACGACCTCTACCCCGATCTCGTCCGCCAGTTCATGGCCACTGTCGAGGTCATCTACAGGACTTCAGCTGCGAGAGTAGCGGGAGATGGCACCTTGACCTTCTTCGCCAGAGGGACACGCTACAGGATCAGTATCTCCGAGCTCTGCCGCATCTACGGTTTCGATGAGAGCATCGCCTCTTACGAGGTCCCACCCTTCTCACACATTGAGGGATTCTGGGAGATCGTCGGCACAGGAGTTTGGGACACGAACAGGGCCGTGCTATCAGACATCCGCCATCCTGCACTTCGCTACTTCCTACGGCTCCTTGCAAACACACTTGTTTGCAAGATGGAGCCCAACAAGGTCCGAATAAAGGAGCTCACACTACTTTTCTGTGCAGTGAACGGCGTGGTGGACTTGGTTGAGTTGGACGAGGATGGCGAGGTAAGCCCGCCGAACCTCGGAGCTGTCTTTGCTGCGCATTTGGTGGAGCTGAAGAAGAAGCCCTTCACCAGCAAGGGCAAGAACAAGAAGGAGACAGTTGGGAGCCTCCTGACCCCGATTTCCAGTATCTCGGCATCCACCTCGACTCTCGCACCGCCGACCGCGACCACGCCTTCCTCGACGAGCAGCACTTGATGCACTCGCTATGGCTCGAGGAAGGGAAGCTCTGGCGCCTCAGGATCCGCGACGAGCATCGCCTTCTACCTCTACCAGATAGGAGGATCACTGACTTCGGCAACAACGTGGCGCAGCTTCGATGCATGCCAGACGAGGCATTCCTCCGCAACCCGCGAACATGTCACGCCGACCTCCCAGCATTCGCCGCCCAGAGCTCGCGACGCACAGGCACCTCCTCTTCCTGACTTCCCGAACATTCCGGACATCCCTATGCACGACCAGGGAGACTTCCAGAGGTTCGTGGTGGACGCTCTTCAGGCCATCTGGGCTTGTCGCAGCAGGAGAGCCACAGGAGCGCAGGCACCAGCACCAGCAGCTCGCAGGGACCCATCCCCAGAGGACGATGAGGCTACTGACGAGGACACCGACTAGTCCTCCCATTTCTATCCTTCCTCCTCTTATTATGAACTTGTTTATTTATTTTCCGAACTTGTAGGATTTATGTTTTTAAACTTATATTTTATGTTTGAGGATGCTTATTATTTCGTATGCTTGATTGTCTAAACAGAGCTAACATTAGGCAAGGAACATCGAGTTTGACTCCAAGCACATGCGAACATTAGTAAGATAGGTACTTAATTTTTACTCTAACATTCTCAAACATCTGACTTGATTTTACCTACCCTTGAACACTTTGCACCGAGTCGGTGCATTTAAGTCTGGGGGAGGCAGTTACTAACACCATTTTCTCGAGTTTTTGTCAAAACATTTTTTAAAAAAAATAAATATATATTATTTTATTGAGTCAAGAAGGGGATTATGAACTAATGATTTCTACTTGAATGTCTAACCACTTTCTAGCACCATTCTAGATTTACTTACTGCAGACAATACTATAGATGCTAAAGTGGATCGACCAGTCAACTATGCACACTTGCTAACTTTTAGAAAACCGAAGCTAACCTCCAACACTAACCTGACTTCACTGCTTGTTTTGGGGCTTGGTATACATGGGATCGGATTTTTCAGACAAGTCTGGAAGCTAACGCTGGTTTATATTATTCACATTTTCTCTCTAGATTTTGACCCTAGATTAGTTATAAAAAATATATATATAATAATAAAAAAAAGATCTATTGTTAATTAGGATGAGTCTGAACAGGACTTGGTGGCTAAAACCATTAAGGCTTGATTCATAAAGACTCAAATAAAAGAGTTCGAAACGGGACTTGGAGGCGGCAATCTTCAAGGCTCGCTTTCGCAAAGAACTCTCGGATATAGGTCAAAAGAAGTGAACAGAACTTGGTGGCAACCACCATTAAGTTTTGATTCATGGAAGCCTGTTCAATCTTGGTCACTGATCCTGCAATGGAAGCAGACTTTGACCAAGAGAGAAATTTAAGAGAGAGAAACTAGGAACTAATTTTTACCTGCAGCTCCAGATACTTGTCTGAAATCCTTGCATCCTGTGATCGATACTCCCAAGGTAAAGCCTACACTTTTTACATTAAAAATGAGGTTGGTTGAGGAGATTGATAATAAGATTGTTAAGATTGTTGGCTAGATGATTTTGGTTGCTAAGCTAGGATATTGCATAATGTATATCTGTAAGAAGGAACCTTAGATGTGGAATGCAATATTATAGAGGTGATATTTCAATATTTCAAATCTGTGAGTCCCTGATGTTTTCAACCCTCTTCCAGAGAGATTGTCCATTGGTTTAACTTGAGGACAAGTCAAAGATAAGTCTGGGGGAGT
>A09:19086514..19091254_INT#LTR/Gypsy
ACGAAGGTGGTATCAGAGCATTGTTCACTTTGCTCACTTGGGAACCTGTTTTCAATAATTTATTGAGTCAAAGGTGTCGCAAAAGGTAGAATAGGAAACCAACATGCTCCTTTGTTAAATAAGTTGAGATTAGTACTTACCATGGGTTATACTGCAGTATGTTTCCAACACGTACAAGGAGTGAGGAGCCAATGATGACACCACCGAGATATGGACAACGTAATTCTGAAAACCGCAGAGTCTATTCAAACCTTGAGATAACAGATTATTCTGCGATAGCACAAGGAAATAACCATTGTTATAACATGAGTCGACCGGGAGAAATCCGATGGATTCACATATGGGCTATGAGCAAGAAAAACGATATGAGGATCTGAGGGAGAGAATCGGGCCATCCACTGCCCTGATAATTTCAAGAAGGATGTGGCAATATACTACTTGACCAAAGATGCTTCTGATTGGTGGGATAACGTGGAAGAATACTATATGGGAAGAGAGATCGACTGGGAAGATTTTAAAATGGAATTTGAACGGAAATACTTCCCACCTGAAGCAAAAGACCGGCTGGAGATTCAATTCTTGGAGTTAACTCAAAGCAACCAGAAAGTCAGGGAGTATGAGGCAGAGTTTACAAAGCTAAGTAAATATTCTCCTTATGGAGCAAGGAATGAAGGTGCACTAATTCGAAGGTTTATAAGAGGATTGCGAGCGGATTTAGCTAGCCGACTGCAAGTAGTGAAGTTTCATAGCCTTTATGAATTGGCGGAGATAGCGGTAAATGTTGAAGAAGGTATGGAAAAGGAGCAAGCCATGATGAAACATGCAGAGCCATCTCGCAGAACTGAAGGGCTAGGGTACGAAGAATGAATAATAAAGGACAATTTAATCGAGGGAGAGGCCGAGGAAGAAGGAATGACAGACGGTTTACGAATGGCCCAGATGTGTGTTACATTGTGGTGGTACATGACATTTTTCTAGCAGTTGTCCTTATAGTCAGGAAAAAAGCCCCTGATTATATTACTTGCTTCTCGTGTGGTGAGAAAGGCATTATGCCAACAGTTGTCCCCATAAGAGACAAGTTACGCTTCCAGCACCACCCACTAGACTAGCGATTGAACCAGCCCCGAAGCGCCAGGCAGTTGGAAAGCAAGTGAATGCTTTAGAGTTAGGAAAACCCAACCACAACAGCCCCATCAGGGACCGATCACAGGTAAGTAGGGTTTTAACTCATTGCTTGTTTATGTGAATTTGATGCATGAAATATAAAATGTGAAATAAATATTGTTTACGGAACATTGTGTGTTGGTGGAGTTTATGTGCATGTTCTCTTCGACTCGGGTGCCACACATAGCTTTGTGATACCCGAGGTAGTGTCGAGTTTTAAGGGAACCTTTATAGAGTAAAGGTAGGTGTTTCAGTTAGAACCCCTGGGAACCATAACCTTCGTGCCGATAGTTGTGTACTTGGATTCCAATCTATGTGGATCAACGGTATATCCGGCAGACCTGCTAGTTGTTCCTTTAGGACAACACGAAGTGATTTTGGGTGTGGACTGGCTGTCGAGATACTACGCACAGTTGGATTGTGGTCGAGGAAGAATTACACTTGAAGAAAGAGGACAACCATCAACGACATACTATGGAATATGTCCAAGTGCTGGAGTGTCACTTGTATCTGCCTTAAGAGTTGAGAAAGATTTGATCGAGGGCGAGGTATATCTTGTAACTCTAACTACCCTTGGAGGAGAATTGAATGAAGGACAAAGTTGGAAGAGATAGCAGTAGTAAAAGAATACCAGGATGTATTCCAGCCATTGGAAGGATTGCCCCACCACGAAGTGATCCTTTCACCATTACATTAGAGCCGGAGCAGCCCCAATAGCTAAGGCACCTTATCGAATGGCTCCAGCTGAGCTTGCTGAATTAAAGAAGCAGTTGAAGATTTGATAGAAAAAGGATTTATCAGACCGAGTTCTTCACCATGGGAGCACCAGTCTTATTTGTAAAGAAGAAAGACGGTACCATGCGGTTATGCATCGATTATAGAGGGATTAACAATGTTACAGTAAAGGACAAGTATCCCTTGCCAAGGATCGATGAATTGTTGGATCAGCTTCATGGGGCAAGCTGGTTCTCAAAGATAGATTTGGCATCGGGATATCATCAAATCCCAATATCAGAGTCCGATATCATGAAGACGGCTTTTAGGACCCGGTATGGCCACTATGAATTTGTGGTAATGCCTTTTGGTCTTACTAATGCGCCGGCTGCTTTCATGCGCTTGATGAATGATATATTTCGTGATTACTTGGATAAATTTGTAATCATCTTTATTGATGATATACTTATTTATTCCAAGAGTAAAGAGGAACATGCAGAGCACCTCCAAAAGGTGTTAGAGCGATTAAGAAGCCATAAGTTGTTCGCCAAGTTTAGTAAATGTAGTTTCTGGAAAAGGGAGATTGGATTCCTTGGTCATCGAGTGTCAGAGAAGGGAGTTGCAGTAGATCCTGAAAAGGTTAAAGTAGTTAAGGACTGGCCACGCCCTACCAGCGCTACCGAGGTTCGAAGCTTTCTAGGATTGGCTGGGTATTATCGAAAGTTTGTGAGGAACTTTTCCATCATGGCCAAACCCTTGACGAGGCTGACTGGGAAAGATATATCATTTGAATGGATAAGAAAGAGGAAAAGGCTTTTACACAATTAAAGGAAGCTTTGACGACAGCACCTATTCTTGCATTACCTACTCCAGGAAGACCTTACACAGTATACACTGATGCTTCTCGAGTAGGACTGGGTTGTGTACTGATGCAGGATGAAAAGGTCATCGCCTATGGTTCAAGACAGTTAAGGAAGCACGAGGAGAATTACCCCACCCACGATCTAGAGATGGCCGCAGTGGTATTTGCTTTAAAAATATGGAGATCCTATCTTTATGGCGAGACGATTCAAATCTTTACTGATCACAAGAGTCTCAAGTATCTCTTTACTCAGTCAGATTTGAATTTGAGACAAAGGAGGTGGATGGAGTTTATCACGGATTATGACTTACAAATCCAATATCACCCAGGAAAGGCGAATGTGGTAGCAGATGCACTGAGTCGGAGGAGAAGTGATACAGCTATTGAGAAGGACTTAGAAGCCTTAAACGCAGAATTCAAGATGATTAGTCTTTCAGCCATAGAAGGCGAGGGCAGCGAGCCATTGGGATTGCGAGCAGTGAATCAAGCAAACCTCCTGCAAAGAATTCGAGAAGAGCAGAAGGAAGATGTGAAGCTAAAGAAGATTATAAAAGAACTTGAAGAATCAGGCGGAAGAAATGATAGTGGTTATCATTTGCTGATGACAGAACCCTCCTACTGAACGGAAGGATAACCGTACCTGTAGGAAAGGAGTTACGAGAAGAGATCTTGAGAATCGCACACCACTCAATATTAAGTATTCATCCTGGAAGCACCAAGATGTACCAGGATATACGTCGATACTATCACTGGCCAGGAATCAAACGATCAGTTGCTAAGTGGGTAGCTCAGTGCCAGACCTGCCAACAAATTAAGGCTGACCATCAAGTGCCGGGAGGATTATTGCAAAGCCTACCAATCCCAGAATGGAAGTGGGAGTCAGTGGCTATGGATTTTGTAACGGGACTACCTCGAGCACCAGGAAGAGGGAATGATACTATATGGGTGGTGGTAGACCGACTAACTAAGACTGCTCATTTTCTACCCATTAGAATTGTTGACAAGGTAGAAGTACTGGCAGAAGTTTACTTAAAGGAGATAGTACGATTACACGGAGTTCCTGCCAACATAGTATCTGATCGTGATCCAAGATTTACGGCTCAATTCTGGAGAGCTTTCCAGCAAGTATTGGGGACTGATCTTCATATGAGTACGGCGTTTCACCCTGAAACTGACGGGCAGACGGAGCGAACAATCAGAACCTTGGAAGATTTGCTAAGGATGTGTGTTTTAGACTGGTCAGGTACATGGGAACAATACTTACCTTTGGTAGAGTTCTCTTATAACAACAGTTACCATGCAAGTATTGGAATGTCCCCATATGAGGCATTATATGGACGACCTTGCCGCACACCACTGTGTTGGGCTGAAGTTGGAGAAAGACATATGTTAGGACCAGATGTAGTAGATGAAACAACAGAAAAGATAAAGATTGTCCGGAGAATATGAAGAAAGCTCAAGACAGGCAGAAGAAGTATGCCGATCAGAATAGACGTGAAGTAATATTTCAAGTTGGTGATTGGGTATATTTGAAGGTGGCCGCACAGAAAGGGAGAGATAGATTCGGAAAAGTGGGAAAGTTAGCCACTCGATATATAGGACCATACCGAGTGATGCAACGGGTTGGAGAAGTAGCCTATCAATTAGAGTTACCATCAGATATGGCACTTCACCCAGTTTTCCATGTCTCAATGTTAAGAAGGCATATACGAGATCCTACCGAAGTAGAGCCGCAACGAGTTGAAAACCTTCGTTCCAACCTCACTTACCCTGAAGGACCACTTCGAATCGGAGAAAGACGAATAAGAAAACTGAAGAATCGAGAGATTCCTCAAGTGCAAGTATTTTGGGGAAAACAGCGTCGAGTAATTGTGACATGGGAAGATGAAGAGAGGTTTAGAGCAACTCATCCTGAACTGTTTTTGGAAGATGATGAAGATCAGATGGGTGGAGCATCAAACCACTAAGAATTCGGGACGAATTCTATTAAGAGGGGGAGAA
>A09:19321784..19324766_INT#LTR/unknown
AAATCAAGATATATCAACTCCCCACACTAGTCCTTTACTTGTCCTCAAGTAAATTTTTCAAAAACTCAAAAAGGAGAGATATAAAGATGGGAGCTTATAATCCAAAAGAGACACTTTCTAGCCTTCAACCTAACATCCTAAGATAAACATAACAAATATCATGAGCCACTCTCTTATTTTACTCTAGCTTCTCAAGGCCTATCAACACTCTTATGCCTCTACACAAGTTGCAATGCTCATCAATCAACAAGTCTTTCAACCAACTCTCACATTCATTCACACACACACACAAGGTGAATTCTTGCAAATGGATATTTGATCTCAATCATTTGGCTAGGTAAGCAAATGGTCTAATGTGAATGAAGAGAAGGGTTCAAATGTTATCATTTCAAGGTGGTTATCACTCAAAAACAAAGAGCTTGATCATTATGCAAAATTTATCTAAGATTAGAAGCAACTCATCCATACATAGATTCATTCTCATCATTCTACCCCTTTTTTTATAAGTGATCACAAGTTCTACCCTTTTTATCATCTTCTTATAACCAAAATAACACCTCTCACATCACTCACCCAAATAAACAACTCTCTTTTCTTTTTGACTCAATCAACTAGGGATTTTGATTCATTTTTAACTCTAACTATTTTTCTTTGCCCTTCCCCACTATCTTATTGAGATTTTTTTTTCTTTTCCTTTTTCTTTTTTTCTTTTTTTTTTTTTAGGGGAAAGGTCTCAAATAACATGAAAGAGCTTTCTTACTTTCTTTTGGTCCCTAGGATTTCTTTTTCTTTTACACTCTCTTGTTCATCCTCTCAACTTTCTCACTCTCCAAACCCAAGATATTAACATTTAGAACGCATAACCCCTCTCACTATCCCTAAATGCTAACTCATTGTGCTAGCAATAGATGAGAATAAACCTATGTCGCCTCCAATACTCTCAAGATTTTGCACATGACAAGCTATCAAAAGAGGCCTCACTCATGCAATCCAATGTTGGTTTCAAAGAATGGTGAGGGTTAATGGAGAGGGAAGTGCCATTTGGATTAACAAAGATTGGTACAAAGAGAGAAAGATAACCCAAATGTGTATAATATCCATGATCAAGTATGCAAATGTCCATATGCAAGAGAGATTAAGTTCATTAAACCATAGTTCATTTGGAGTTGGTTTCAAGAACAATGTCAATCATCAAGCAAACAACATGTTTCAAGAAGAGTTTTCAAGGCTCGAAGCTTACAAGCTTTTTCAAGAGATGCTTAAGCTACTTGATATGTTTAGCTAGGATGTCAAATTGAGTTCTAGACATGTGTTCTTTACAAGGTTTCTCTCAATGCATGAATGCAATCTAAATGCTTCTAGACTCAATCCTAAAGATGCAAATGGATCAAGTGAAACTACTTGAAGATTTTCAAAAAAAAAAAATCAAATTTTTATGGATTTTCTATGCAAATAAGTATTCACAATAAATGCATGAGACTCATGGCAAGTAAACAAAACAGAAAATGATGTGAGATAGTAGACTCTCCCCCAAACTTACTTCACACACTCCTTGTGTGAGAGTAAGCTCGAAGAAGAGATCTAAAGGAAACAAATAAACATGAAAACTAAATATGTACAAGGTTGGAGTGACACTTACTTAGAGTTATTGGCTGAATTGGGTGGTAGAGGACCCTTGGCCTCGGGTTTGTTTCACCGAAGGACATGGACTGAAGGGGAGAAGGCAAGTGTCTAGAGTCACAATGCTTCACATCAGCCATGGTAAGTAAGGCTTGACCTGAAAAACCTCAACCATGCTTATTAAATAACCTAAAAAGAGAAGATAAAGAAATATATACAATGGATAAACATGGGATTTCCTCCCAAGTGAGCTTGTTTTAAGTCTCTAGCTTGACTTTGTGTGCTTGTTAATCATAGGTATCAAAAGGTTGAGCCAATGCACCTTTGGTCCTTCTCCTACAAGAACAAGGAACCAAGTATGCAAAGGAGCACACTACTGTCCATTGAAAATAGACAGATTTTTCCTCAAAGAGCTTCACTAAAGATGTGACATGAATTATGAAATGCTCCTTGAGGTTCAGATGGTCATGAGAATCAAATGCATATGGTGGAAACACACAGTCAACTACAGACTCAAACGAGGTTTTAGCAAAGTAGTTAACTATATCTCCATCAATCAAATAAAACAATGTTTTCATTCTCATGATTGTCTTTGACATGGGGGTTTTCTATCTCAAGCAAGAACATATCAACATCAAGTTCATCCCCTAAATCAGCTAGTTCAAGAAGAGGTCTAGGTTCATCAAGCACCAAAAACTCAGATTCAAGATCAATTGAAGCACAAAGATAGTTCTTGTCAAAACAAACTTCAATATGATCTCTAGCAAGCTTTTCTATTCTCAACTCATCTAGCTTCCTAGTTTCACATATTAGATCAAGACATTCATTTATGAGCACAAGAGAATCAAGATCATGGGCAATATTCTCACCACAAGGCAAGCAAAGTTCCTCAAGTTGAAGTTCTAGAGTGGAAATTCTTGTACCTTCCAGCTGGGGTGGTGGAACCCAATACATTACCTCTTTAAGGTCATAAGCAACATTGAACTCATACTGTGTAACCTCCCTTCCTTCAAGCTCTGCTTGATCCTTAATAAGCTCCACCCGGATCCTTCGTGCTAGGGATGTCTTTGCTGACCCCGGGTACTTCTTCTGAAGCTCATTTAACGTCACAAGCTGTGCTGGTGTGAGTATACTTGCATCAAAGGGTGGTGGCTCCACATACACATATGGCTCATCGTCGATGTGATCTTCCTCTTCTTGTGGCTTCTCAAAACAGCTTGAAGCCATCACTCAAGAACAAAAGCTAGAAGTAAAGGTTAGTAACTATACAAAAGAAAAACAAAGCAAGAAAATAAAGCTAAGTCTCAAGAAAGATTGAAATCCTAATGATAAATCTACTAGTTCCCCGGCAACGGCGCCAAAT
>A09:19453727..19458249_INT#LTR/Copia
TGGTATCAGAGCATTACAATCCTGAAACCTAATTTTTTTTTCTCTCGATAGTTTACTAGCACATCAAGTTGATGGCTGGTGATGATGCTTCGTCTGTTACTAAAAGCACTGCTGCTCCGGTGGAGCAGACTGGTACGAGTGCGAAAATGACGTCTCCGTATTCTTTGTTTGCTTCAGACAATCCTGGAGTGCTTATTACCTCTGTGACGTTCACCGGTGATAACTACAATGAATGGTCCACTGAGTTAGTCAATGCATTGAGGGCAAAACGTAAGTTGGGGTTCATTGACGGCACAATTCCGAAGCCGTCGATCACTGATTCAAACTTCAAACTTTGGTCCTCTGTCAACTCGATGATTGTAGGTTGGATTCGTTCATCTATTGAGGCGCGGGTTCGATCCACCGTTACGTTTATCTCAGATTCTCATAAACTTTGGGATAACTTGAAGAAGAGGTTCTCTGTTGGCAATAAAGTTCAAGTTCACTTTCTTAAGGAGCAGTTAGCAAGATGTCGTCAAGATGGTCAGTCCGTGATGGATTATTATGGCCGTTTAGCTAAACTGTGGGAAGAGCTGGACATGTACAAACCTCTTCCTCCCTGCAGTTGCAGTGCAGCCGCAATTTATGAGAAAGAACGAGATGAAGAGAAAGTTCACCAATTTTTAATGGGCTTGGATGAAGCTCGTTTTGGAGGTGTTTGTCAAGGGATCATTGCTAGCGATTCACCTGTTGATCTTGGTGAAGCTTATGCCAAGGTTATTCGTGAAGAACAGCGTCTCTCATCAGCAAAAGACAGTGAGGTGCAGCAGAGTGCAGTTGGTTTTGCTACCAAGAAAGAATCTTCTGAAGCAAGCAACAATTCAGGAATACGAGTTTTCTCGAAGCCTCTTGTTCATATCTCTCATCAAAAGTACAAAACACAATCAGTGTACTCACTGTGGTCGCAAAGGTCATGAAAAGTCCAATTGTTGGCAGTTAGTGGGTTTTCCAGATTGGTGGTAAGAGCGGTCTCCATCAAGAGATAGCAAATCAGCTCGTGGCCGTGTCCGTGGTTCTTCTACATCCGATCAAAGTAGGAACAATGGAGCTCGCAACGCTCACGCTACCTCCTCTAACGCCTTGTCGTTTCCAGAGTTCACTGACGATCAGTGGAGAGCTCTTACTCAGTTACTGAATGAAAAGGCCAAACCGTCTGATAGGTTAACTGGTAAGAAACATTATGGAGATCTAATACTTGATACTGGAGCCTCGCACCATATGACTAGAGAGCTCTCGTTTTTAGACAATGTCACTCCCATCCCACCGTGTCCAGTAGGTTTTGCAGATGGAAACCGAACTTATGCCACACACTTTGGCAACTTTCGGATTTCACACACACATCATTCTTTCGAATGTGTTATTCGTGCCAAACCTCAACTGCTCTCTTATATCGGTCTCAAAGTTACTAAAACAAGAGAAGTGTTTTGCTGTACTAACCGATACCTTATTGATTTTACAGGATCGTTTCACGAGGACCCTGATTGGAGCAGGTGAAGAACGGGATGGGGTTTATTTCTTCAAAGATGTTATGGCTGCGAGAGTTCATGTTGCTGGTTCAAATGTTCGTTCAGTTGATCAGCTTCAGTGGCATCAAAGGCTGGGACATCCTTCGTTTTCAGTGTTATCTTCATTACCTTTGTCGTTTGATTCAACTAAATCTGCTTCTCAAAGTCCTTGTGACATTTGTTTCGAGCTAAGCAGACTCGAGAGATTTTTTATGAAAGTTTGAATAAAACTACTGAATGTTTTCAACTTATTCACTGCGACGTATGGGGTCCTTATCGTACACGTTCTTCTACTGGAGCTTCATATTTTCTTACTATAGTAGATGATTTCTCTCGTTCTGTCTGGACATATTTACTTCTTGAGAAGTCAGAGGTGAAAAGTGTTCTTCAAAACTTCTGTACGATGGCAGAGAGGCAGTTCTCGAAACAAGTCAAAACTGTTCGAAGCGACAATGGTACTGAATTCATGTTTATGGTGCAGTTCTTTCGAGTAAATGGAATTCTGCATCAAACTTCTTGTGTCGCCACTCCACAACAGAATGGTCGTGTTGAAAGAAAGCACAGACACATCCTTAACGTGTCACGGGCGCTGTTATTTCAAGCAAATCTACCTACAAAGTTTTGGGGAGAAGCTATTTTAACTGCAGCATATCTCATTAACAGAACACCTTCAGCTGTTCTCAATAATCAGTCTCCGTTTGAAGTTCTACATTCAAAAAAACCATCGTATGATCAGCTCAGAGTCTTCGGGTGCTTATGCTTTGTCCATCATCGAGCTAGAGACAAGGATAAATTCAGTTCACGAAGCAGGCGTTGTGTCTTTGCAGGCTATCCTTACAATCAAAAATGATGGAAGGTCTATGATCTTGATACAAAAGAATTTCTGATCTCTCGTGATGTTATTTTTCATGAAAATGAATTTCCCTTTGATACACATACGGTCACCACGAATCAGCCAAGTAAAGCTCTTCCCGTATTACCGATGTCATCAGATGATGACTGGATTGTTCAAGAGCTACCCGTTGCAGTCGAAAGGGGGAGTAATGCTGAACCGGTCTTACCTCTGTCTCAACCGGTTCTTCCGTCCTCACCACCAACAGATCAGTCAACTGCTGCACAGCACACTGCACCGTCTGTTCCGTCTGGTGATAACGTGCAACCTACGTCTGTATCTGCTGATTCTTCTGAGAATGTTGTTGTTCCTGAGACATTAGGTCGTGGTCAGAGAAACAGAGCCCCACCTGCCAAGTTTCATGATTATGTATCTCACAATGTTCAGTGCTTAGAAGATACTGAAGAAACCCATCTCGTTCCCATCTGCTCTTCATCATCGTCCTATGCAACAGTCCAAGGTAAAATTCGATATCCAGTCAGTAATTATGTTACTAATCTCAAATTTTCAGGGTCGCATCAAGCTTTTCTAGCTGCAGTTACTGCTGCTTCTGAACCCAAAAACTACTCTGAAGCTATCAAATATAAAGTCTGGTGTGACTCAATGAAAGAAGAGATTGTTGCTCAAGAGGAAAATGGTACGTGGGATATTGCTTCTCTTCCACCTGGAAAGAAAGCTATTCCCTGTATGTGGATTTTCCGAAACAAATTCAACCCTGATGGCACAATACATCGTCACAAGTCTCGTTTAGTTGTGTGTGGTAACAATCAGAAAGAAGGTGATGACTTTAAGGAGACGTTCACTCCTGTTGTGAAAATGAACACAGTCCGCTTTCTGCTTCGTTTGGCTACTGCAAAAGGCTGGGAAGTTCATCGAATGGACGTCTACAATGCGTTTCTCCATGGAGATCTTAAAGAAGAAGTTTATATGAGGCTTCCTCAAACATTCTGATCCTACCAAAGTTTGTCGTCTCAACAAGTCTATCTACGGTCTGCGTCAAGCACCAAGATGTTGGTTTTCTAAGTTGTCGTCTGCACTTATTGAGTTTGGCTTCGTACAGTCCTACTATGACTATTTTCTGTTCTCGTTTACAAAAGGAGATAAAGAAGTTCGGGTGCTCGTGTATGTTGATGATCTCATCCTTGCAACAAACTGTATGGAACTTATGTCTAAATTCAAGGCATATCTTAGTCGGTGCTTCAAGATGAAAGATTTGGGAAAGCTACGTTACTTTCTCGGTATTGAAGTCGCTCGTTCTGATGAAGGAATGGTACTCTCTCAGCGGAAATACACTCTGGATCTTATTGCTGATGTTGGCCTAACCAATGCACGACCCGTCGCAACTCCAGTAGAGAAAAATCATCATCTGGCCGCAGACAAGAGCCCACTGTTGCCCGATCCAAAGCAATATCGACGGCTCGTCGGCAGGCTAGTCTACCTGGCCAATACTCGACCAGAGCTGTGTTCTGCCATTCATCTCTTGTCTCAGTTTATGAAGGCTCCGCGTGAGGATCATTGGCATGCTGCCATTCGTGTTGTGAAGTTTCTTAAAGGCTGTCCAGGACAGGGCATTCTTCTTTCTTCTGATCCAAAACTGGACATCTCATTGTATGTAGATGCAGACTGGAGTAACTGTTCTACCTCCCGGCGTTCGTTGAGTGCTCATGTTGTATTCCTTGGTGGCTCACCTATCTGTTGGAAAACCAAGAAACAAAAGACGGTCTCACTTTCTTCCGCTGAAGCTGAATACAGAGCCATGGGCTCTGCAACAAAAGAGATCAAGTGGGTCATCAATATTTCAAAGGATCTAGGTGTACCAGTAACCAAGCCAGTTCCCTTTTAGTGTAATAACAAAGCAGCTATGCACATTGCGGCAAATCCGGTATTCCATGAGCGTACCAAACATTTGGAGCGTGACTGTCACAGTGTTCGTGATGCTGTACTGGCTGGCCTTATCTCTACGACCTATGTTCATTCTAAGGATCAGGTTGCTGATGTTCTCACTAAAGCACTTGGACGTCCTCAGTTCGAATATCTGTCTTCCAAGTTGGGAGTCAAGGATCTTCAATCTCCACCTTGAGGGGGAG
>A09:19548956..19551951_INT#LTR/unknown
TGATTCATAACACTCCCCTTGGATGCCATAACCATATGGTCCTTGAGTCTACGCGTGCCAATCTTGTTGCGTGAACTTCCTGAATGTGCAAGAGGGCAATGATTTGGTGAAGAGGTCGGCTGAGTTTTCACTAGACCGGATCTGAAGGACGTTGACCTCTCCAGCTTTCTGCAACTCATGGGTAAAGAAGAACTTGGGTAGAATATGTTTGGTTCGGTCACCTTTGATATACCCGTCTTTGAGTTGAGCGATGCAAGCTGCATTATCTTCATATATGATGGTTGGACCCGTTGGGTCGCATATGGACGCATAATGTGGTCCTATACCTTTTGTTCAAAGATGAACTTCGATCTTATAGCTTATCTTTATGATAGCTTATTCATTCATACCACAGCTTGGTTGGTTCATGCTGAGAATTCGACCAACCATAAGTATTACCAAAATTTGGCTAATTTGTGGTGATGGTCTATAACCTTTTCTAAGGTTTAATGAATAACCATTTAAACATATCTTAGGCTGGTTAGTATAAAACACAAGGAATTTAAAATTTCTCTATGGACTGATTTGAATTGTTCTTATAAAACTCTTCACTTGCTTACATGTAGTAATTTAATTCAGTCCATGAACAGCTTTAGGAAAATGCTATTCAAGAGAACTTTTTTTCTCATCTTTTGATTCTGAGCTCAATACCGTTTGGTAAACCTTTTGGTACCAATAATATTATTATCATCATCCAGTGAGTCATATATAGCATACTACATCTTTTGAATTTCTTTCAGACATCATATGTAGTAGTATCCACCACATTGGATTATATAGACCTTTCCCGGTCTGTCTCACGATTTATCCTTCTTTCAGGATTTATATATTCACTGGGCATCATATGGCGTTTACATATTCATGGCCCATACAATACGCCTTTTATATATCACTTTAAACCCCACGTTTCTTTCATTATTCATTATGAGTACTCTTGTGTGGGTTTATGATCCTTGATACATATCTTTGTATTCATGTGCTACATACTTGCGCATTTTCTATGAATGTATGTGTCGACACACTTATATATATATATATATATATATATATATATATAGTTCCTTTTAGTTCCTGGCATGGTATAAATCAATTTGAGATTTCATTATCTAGGACCTTAATAACTTTATAACTTGGCGTCCCAAGCTATATGGTATGGTACCTAGTTGTTCAGGCTGGCCAGCCTTATATCTCAATGTCTGGAATGGTTTCCTTTAAAAAACTCGGATTTTATCTCATGCACCTTTCTTTCTTTCCGAGGTTCCTTAGAATTTATGGAACTTTATTTGGAACATTTATTTGGTCTATCTTATATAGACTTTGTAGCAACTTGGTTGTGTATTTAAGACATCAAAACCGTGTGGTGCTAAGCTGGGATGACATAGTCATTCTTTCTCTCGTGTCAATGTGTCTGGCATTTTATTTTGCTATCATTGTAGCATATGGACGTCTATAAATTATTTTCTAGTCCGAGGATCTTTGCCAAGACATTGATGGTTGATACCAGATGGTAGATACCATTCTTTATCATTCTTTATACCAGCTTATTACTTTTCTCCTTTCATTGTTGGATATTCGGATTCATAAACCTTATGTAATCCTTGTTCCTTGGCCAATAATTAGATCACCCATTTTGGCTCAAGGTTTCTTTTAAACTTATGGAGAAAGTATATTCATAATATATATCCAACATATATTCCCAATCCTCTTTATGAGATTCTAAGATCACATGATCTTAGATGGCACATATATTTGTGGTGGATTCTTTCATAATATCTTAAGATGATATATGTCTGGACTCATGACCCGTATCAGTCTGAGGTGGAAATATCTATGATCACTTATATGGCCTGATATAATTACTATGGCCTGATGCAGGTTCATTCTTTTATAACTCATGGTGTCTCCAAGCATATGGACTTTTAGAATTTGAACCTTATAGGTAATGGTCTTTATATCAAATTCAACCAATATGTAATATGGTTGTGGACCATGTTTCACGGATTTTAGTATGGTCATGTATCATGGCTTTGTCCTCACTCCCCCTCATGAACATACTCTAATTCGTGGTGCTTGGGACAATAAATTCTCTTGTGCATAGATATATTGCACGCACGTGAGATCTTATGGGATAACATTTGTGCCCTTTTAAATATTTGCATCATAATCCGAATGGCTAAGTATGGTAATGCCATCTAAGTGATAAATTTCGTGGGTTAATCAAACATGATTATGGGTTTCAATCCTTTAGTCAATCAGGATTTAAGGCCGGATCAAAATAGGAGAAAGGGGAACCAATTTTAAGGCTTGCTAGCTAAAAGGGGTTTATGATTTTCGCTAATATCTTTTATAATTTCAAATAGTTCTTAGAAACAAGATTCACATAAATCTTAGATTATTAATAAGTTTTATAAGTTTTTAGAGATTCTTAGATCTTTAGAGATTCAAATAATTTTAGAATCAAGATTCATATAGATCTTAGATTCAAGATTAATATTTGTGATAATTTTAGATCTATAGATTTTTATAAGTTTTATGATTCAAATAGATCTAATAATCAGGATTCAGATATGTGGTGTTCTTAGATTTTATGGATAGATTAGTTTACCTTTTAACACCAAATTGATCTGAATGGACCACCCTGAGAGAGAGCTGATCCGCGGATGAGCTGGTTGAGAGAGAGGTGGAGGAGCTGGCCGGAAAACCGTGAGAGGGATAGACTTGGCCGGCGGAGCAAGGCTGAGGGCCGGAAGAGATGGCCGGAAAAGAGATGATCGCCGGCGGATGGGATTGCTCAGGTGGAGAGAGTCTCGTGTTGATAACG
>A09:19901680..19904813_INT#LTR/unknown
AAGGTGGTATCAGAGAATGGTTATATGATGCTTGAATGGGACTTGTTTCAAACGTTTTTCGAGTCAAAATGAGTCGCAAGGATAATTAGGATGTGCTGGCTGGTTCCTTCATCTTAGGATAGATAGTTATGGGTAGTTACCTTACTGTTATCTTTCATACGAGATGCATCAAGACAAGCTCGACGGAGTGGAGTGTACTTACCAATTTTGATCCTGTCAAGATCGAGATTCCTACAGTCATGATTGAGCTTTCTACCGTCATGATTCGGTTTGTTATCGTCAAGTTTTGGTTCAATCCGGTCATGCTTCAATCCATTATCATCATGCTCGGGTGAGCTAACGACGTGCTCGGGTTTGCTACCATCATGCTCGGAGTTGGTATCATCATACTTTCCTGCGGTTCCTACAATTTCTAGTGTGGATATCGATATTCAAAGATATATGAGACAGAGTTGACACATCAATTACATCTTCGGCCCGTGTTTTATTGAAGTCAAAGTTGACGTTGTTGGTGATGATCCGGTTCAGAATATCCGACTTCATATGACTTATTCTTTCGGCTGCTCATTTCAATCCAGCTTAAGCCCAAATGTACCAGAACAGAGACGTACAAGCCTGATTGATTCAGCACTTGTTTCAAGCTTAACGTTGGTGGCGGAGATAGTTCAGCAGTAGTACAAGACGATGGACGCACCAGCACCATTCCGTTGCAACAAGACATCTTGAAGTTTGTGAACAAGATAAAGAAGTTGGGACAACACCGACAAGTACTAAACCATTCGATGGAGATTTTGTATAGAGGAAGATTTCGAATGCAACACTAGGGGCAGAACAACTAACATGGCCCATTGTTCACAAGATTGCAAGAAGGATATGGAACCATACATCATCAAGAATGATACAGTAAGTTGGTGATTAAGCGTCAAGCATCATTTGGGAAATGTTAGTCCAAGTTAGGCGGATTTCTTTCAAGAGTTCAAGATGGAGTGTTTTCTACCCAAAACATGGGACCGATATGGAGTTCGCACAGTGAGATGTTTTCGCCAAGATTTTGAAGTCAAGTTAATCTGATTTATCCATTATGGTTTGGAGGATGAGCTAAAGATCATGAAGATGTACTATTGTGACTTAGCCATTAATCTCAGAGTAACCCAAACTATAAAGCTTAAGAGCTATGAGGAATTGGTGGAGGATCACATGAATTCTATAGAAGCCGCTTTTACTGAAGAAGTTTACCAAGTCATGCAGATTATTTAACTATCAACCTATTCAGATAGAAGGTCAGTTTCAAGTAATGAATCAAGAAAGTCGATGGAGATAATTTTGTTGGACGTTTCATCAGATCAAGACCGAGGACCCTGAGTTGTTTTGGTTTTGGCTAGAAAGGAGAGTAAGGTGATGATTGTTCAAGTATATAAAATCCTCGATCGCTTACGTCATTGGCACTTCGGTGGTGCCAGTAATGAGTACAGAGGTTATCCTACCATGGCCCATGAAGTTACCCGATCTTTTTACCTATACCTAGGGTACCACTTGTTAAACTTGTTCGCTTTCCTTACCATTAGTCACTAACTAAGTGTTTGGCTATTTGGGTAGAGCCTACACTTTATAGTTGCCTGGACCGTCAAAACCTCTGAAAAGGTCCAATCAGAGGTTTGCTTCTTATCTGCGTGTTGTGTGAATTTTAAAAATTTATGAATGATTAAATAAATTAGTGAAGGAGTGATCAAGGTGTCGTATGAGACCTTGCCTATGGACGGAATTTTCCGCCCATATTGTGTTTGATGCGGGAACAACACATAGATGTAGTTCTCGGTAGTGTCATTGTTTTAGGAAGGATTCACATTAGTGAATTCAGGTACACTGTTCTTATTCGTGGAAGTATTGGCTGTCATTTAGAGTTATGGTATGCCTTCGTATCCCATCCCCATTCCTTAGTACTTCCATTAGAGCGGTTTGTTTCTATCTAGAGTGAGATTGGCTATCTAGTTATCGAGCTCAATCAGGATGTTGTTGAGGAAGGAAGTCTTTGAGAGAAGACCAGTTACCGTTGGCCTGCAGTCGTATTCTAGTAAGTGTTGGAGCCTCGCTCATATCAGTCTGGAGAGAATAGATAACCTTCAAGATTGCAAGTAGAAAATCAAGATGGCTTATTCATTCGTATTTGAGGAACTCAGTTGAAGGATGAGAATCTAAGGAATTCATAGAAGGAACTGGGTGAACAGGATTTCGAAGAATAGTATGAGGACTGTGTCATGTACAAGTTCATAAAGTGGAGATGTGGGAGAAGGAACCAAATTCAACCTAAAATTAAGCAGATGTGAAGTAAATCCCAAGGAAGATTGAAGAGTGCAAGGAAAAAGGTATAACCATAAGGCATATGGGAATGCTCAAGTTGTTAAGAGATCAGAAGATGTATTAAAAGAGAAAGTGTGAAGTCATCATACAAGAGTACTTCGTTGGTAAATCAAGTTTGGTATAGGCGGACTTGTTGATTCCTCAGTTACTAGACAGAAGAAGGAAATCAGAAAGTAATAGAACAAGACTTGGATATGCGAAACTTCAGTGAGATTGAGTCGTTCATGTTTTTGAAGAGTATCTCAGATAGATAAGAAGGGTCTGGAATACTGTAAGGGAAATCATTCCTGGAATAAGTTTGTGTGTGTGTATTTGAGAGTAGCACCCCTTCACGTATGGCACATCACCTCACGTTCCAAATTTCATGTTGCTGTTATGGGGAAAGTCAGATAGAAAAAGTTGAGAAGTGATAGTCTACAGATACAAGATTGTTAGAAAAGTATGCAAACCGCAGTTGACAAGAGTTGTGCATAGTAAAGAATTTTGTTATCTTGAAAGTGGCTGCTCAGAAAAGAAAGGATCGGTTGGGGGAATCAAGGGATCGACATGAGTTGTTTTGATATGGGAAGATTAAGATAAGGTAAGAGCTAATATCCATAACTCCTTTCAGAGACTGTTCAGTAAAGAGTGTACAGTTACGTTTTCAGAATTCGGGGACGAATTCTTTTGAGGGGGAAGAA
>A09:20053090..20058503_INT#LTR/Gypsy
ACGAAGGTGGTATCAGAGCATGGTTCACTTTGCTCACTTGGGAACCTGTTTTCAATAATTTATCGAGTCAAAGGTGTCGCAAAAGGTAGAATAGGAAACCAACATGCTCCTTTGTTAGATAAGTTGGGATTAGTACTTACCCTGGGTTGTACTGCAGTATGTTTCCAAGACGTACAAGGAGTGAGGAGCCAATGATGACACCACCAAGATATGGACAACGTAATTCTGAAAACCGCAGAGTCTATTCAAACCTTGAGGTAACAGATGATTCTGCGATAGCACAAGGAAATAACCATTGCTATGAACACGAACATGAGTCGACCGGGAGAAATCCGACGGATTCACATATGGGCTATGAGCAAGAAGAACGATATGAGGATCTGAGGGAGAGGAATCAAGCACCTGATATGTATGGATCAAGGCGGAATTATGCAACAACACATAATCCAAGGCGGAATGAATCTGAGTTCATGCACCGGGAAAGGACGCCCGAGCCACGTTGTAGGCAAGAACAGAGGACAGCTGGGAGTTCTGATCCTCTTATAGTATTAGTACAAGGCTTGCTAGATAGACTTGATCATAGAACCGGTGAATCATCAGAGCGAAGACCATCCTCCCCTCCTGATTACCTGAAGATGGTCACGTTAATGAAGAAATTTGGAACCGTTAGATATCCTGGAGGAACAGATCCCTTCGAAGCGTCAACATGGCTGAGGAATTTGGAGAAAAACTTTCGGGCCATCCACTGCCCTGATAATTTCAAGAAGGATGTGGCAATATACTACTTGACCAAAGATGCTTCTGATTGGTGGGATAACGTGGAAGAATACTATATGGGAAGAGAGATCGACTGGGAAGATTTTAAAACGGAATTTGAACGGAAATACTTCCCACCTGAAGCAAAAGACCGGCTGGAGATTCAATTTTTGGAGTTAACTCAAGGCAACCGGAAAGTCAGGGAGTATGAGGCAGAGTTTACAAAGCTAAGGAAATATTCTCCTTATGGAGCAAGGAATGAAGGTGCACTAATTCGAAGGTTTATAAGAGGATTGCGAGCGGATTTGGCTAGCCGACTGCAAGTAGTGAAGTTTCATAGCCTTTATGAATTGGCGGAGATAGCGGTAAATGTTGAAGAAGGTATGGAAAAGGAGCAAGCCATGATGAAGCATGCAGAGCCATCTCGCAGAACTGAAGGGCTAGGAGTACGAAGAATGAATAATAAAGGACAATTTAATCGAGGGAGAGGCCGAGGAAGAAGGAATGACAGACGGTTTACGAATGGCCCAGATGTGTGTTACACTTGTGGTGGTACATGACATTTTTCTAGCAGTTGTCCTTATAGTCAGGGAAGAAAAGCCCCTGATTATATTACTTGCTTCTCGTGTGGTGAGAAAGGGCATTATGCCAACAGTTGTCCCCATAAAGACAAGTTACGCTTCCAGCACCACCCACTAGACTAGCGATTGAACCAGCCCCGAAGCGCCAGGCAGTTGGAAAGCAAGTGAATGCTTTAGAGTTAGGAAAACCCGAACCACAACAGCCCCATCAGGGACCGATCACAGGTAAGTAGGGTTTTAACTCATTGCTTGTTTGTGTGAATTTGATGCATGAAATATAAAATGTGAAATAAATATTTTTAGGAACATTGTGTGTTGGTGGAGTTTATGTGCATGTTCTCTTCGACTCGGGTGCCACACATAGCTTTGTGATACCCGAGGTAGTGTCGAGTTTTAAGGGAACCTTTACTAGAGTAAAGGTAGGTGTTTCAGTTAGAACCCCTGGGAACCATAACCTTCGTGCCGATAGTTGTGTACTTGGGATTCCAATCTATGTAATCAACGGTATATCCGGCAGACCTGCTAGTTGTTCCTTTAGGACAACACGAAGTGATTTTGGGCATGGACTGGCTGTCGAGATACTACGCACAGTTGGATTGTGGTCGAGGAAGAATTACACTTGAAGAAAGCGGACAACCATCAACGACATACTATGGAATATGTCCAAGTGCTGGAGTGTCACTTGTATCTGCCTTAAGAGTTGAGAAAGATTTGATCGAGGGCGAGGTATATCTTGTAACTCTAACTACCCTTGGAGGAGAATTGAATGAAAGGACAAAGTTGGAAGAGATAGCAGTAGTAAAAGAATACCAGGATGTATTCCAGCCATTGGAAGGATTGCCTCCACCACGAAGTGATCCTTTCACCATTACATTAGAGCCGGGAGCAGCCCCAATAGCTAAGGCACCTTATCGAATGGCTCCAGCTGAGCTTGCTGAATTAAAGAAGCAGTTGGAAGATTTGATAGAAAAAGGATTTATCAGACCGAGTTCTTCACCATGGGGAGCACCAGTCTTATTTGTAAAGAAGAAAGACGGTACCATGCGGTTATGCATCGATTATAGAGGGATTAACAATGTTACAGTAAAGGACAAGTATCCCTTGCCAAGGATCGATGAATTGTTGGATCAGCTTCAGGGGGCAAGCTGGTTCTCAAAGATAGATTTGGCATCGGGATATCATCAAATCCCAATATCAGAGTCCGATATCATGAAGACGGCTTTTAGGACCCGGTATGGCCACTATGAATTTGTGGTAATGCCTTTTGGTCTTACTAATGCGCCGGCTGCTTTCATGCGCTTGATGAATGATATATTTCGTGATTACTTGGATAAATTTGTAATCATCTTTATTGATGATATACTTATTTATTCCAAGAGTAAAGAGGAACATGCAGAGCACCTCCAAAAGGTGTTGGAGCGATTAAGAAGCCATAAGTTGTTCGCCAAGTTTAGTAAATGTAGTTTCTGGAAAAGGGAGATTGGATTCCTTGGTCATCGAGTGTCAGAGAAGGGAGTTGCAGTAGATCCTGAAAAGGTTAAAGTAGTTAAGGACTGGCCACCCTACCAGCGCTACGAGGTTCGAAGCTTTCTAGGATTGGCTGGGTATTATCGAAAGTTTGTGAGGAACTTTTCCATCATGGCCAAACCCTTGACGAGGCTGACTGGGAAAGATATATCATTTGAATGGGATAAGAAAGAGGAAAAAGCTTTTACACAATTAAAGGAAGCTTTGACGACAGCACCTATTCTTGCATTACCTACTCCAGGAAGACCTTACACAGTATACACTGATGCTTCTCGAGTAGGACTGGGTTGTGTACTGATGCAGGATGAAAAGGTCATCGCCTATGGTTCAAGACAGTTAAGGAAGCACGAGGAGAATTACCCCACCCACGATCTAGAGATGGCCGCAGTGGTATTTGCTTTAAAAATATGGAGATCCTATCTTTATGGCGAGACGATTCAAATCTTTACTGATCACAAGAGTCTCAAGTATCTCTTTACTCAGTCAGATTTGAATTTGAGACAAAGGAGGTGGATGGAGTTTATCACGGATTATGACTTACAAATCCAATATCACCCAGGAAAGGCGAATGTGGTAGCAGATGCACTGAGTCGGAGGAGAAGTGATACAGCTATTGAGAAGGACTTAGAAGCCTTAAACGCAGAATTCAAGATGATTAGTCTTTCAGCCATAGAAGGCGAGGGCAGCGAGCCATTGGGATTGCGAGCAGTGAATCAAGCAAACCTCCTGCAAAGAATTCGAGAAGAGCAGAAGGAAGATGTGAAGCTAAAGAAGATTATAAAAGAACTTGAAGAATCAGGCGGAAGAAATGATAGTGGTTATCATTTAGCTGATGACAGAACCCTCCTACTGAACGGAAGGATAACCGTACCTGTAGGAAAGGAGTTACGAGAAGAGATCTTGAGAATCACACACCACTCAATATTAAGTATTCATCCTGGAAGCACCAAGATGTACCAGGATATACGTCGATACTATCACTGGCCAGGAATCAAACGATCAGTTGCTAAGTGGGTAGCTCAGTGCCAGACCTGCCAACAAATTAAGGCTGACCATCAAGCCGGGAGGATTATTGCAAAGCCTACCAATCCCAGAATGGAAGTGGGAGTCAGTGGCTATGGATTTTGTAACGGGACTACCTCGAGCACCAGGAAGAGGGAATGATACTATATGGGTGGTGGTAGACCGACTAACTAAGACTGCTCATTTTCTACCCATTAGAATTGTTGACAAGGTAGAAGTACTGGCAGAAGTTTACTTAAAGGAGATAGTACGATTACACGGAGTTCCTGCCAACATAGTATCTGATCGTGATCCAAGATTTACGGCTCAATTCTGGAGAGCTTTCCAGCAAGAATTGGGACTGATCTTGTGACAACCTGCCCCGTGGACTACCCGCCCATGGGCCCCAGGTTCACAGCGCTGCAGCGCACCGACCCAACCCCTCTATTATGAGTTCTCTCTAATTCCATAACTAGGTTGTTGGTGACCCTCGAACCCAGGACCTCACCCTTTAACAGCATTCCCACAGGACAAGCTGTCACCAATTGATCTGCAGTTCAATTGGTGACAGCTTTTCCTGTGGGAATGCTGTTAAAGGGTGAGGTCCTGGGTTCGAGGCTCAACAACAACCTAATTATGGAGTTAGAGAGAACTCATAATAGAGGGTTGGGGTCGGTGCGCTGCAGCGGTGTGAACCTGGGGCCCATGGACGGGTAGTCCCACGGGGCAGGTTGTCACAAAAAAAGTTGACTTTTTTGCCAAGGATGTGTGTTTTAGACTGGTCAGGTACATGGGAACAATACTTACCTTTGGTAGAGTTCTCTTATAACAACAGTTACCATGCAACTATTGGAATGTCCCCATATGAGGCATTATATGGACGACCTTGCCGCACACCACTGTGTTGGGCTGAAGTTGGAGAAAGACATATGTTAGGACCAGATGTAGTAGATGAAACAACATAAAAGATAAAGATTGTCCGGGAGAATATGAAGAAAGCTCAAGACAGGCAGAAGAAGTATGCCGATCAGAATAGACGTGAAGTAATATTTCAAGTTGGTGATTGGGTATATTTGAAGGTGGCCGCACAGGAAGGGAGAGATAGATTCGCAAAATTGGGAAAGTTAGCCACTCGATATATATAGGACCATACCGAATGATGCAACGGGTTGGAGAAATAGCCTATCAATTAGAGTTACCATCAGATATGGCACTTCACCCAGTTTTCCATGTCTCAATGTTAAGAAGGCATATACGAGATCCTACCGAAGTAGAGCCGCAACGAGTTGAAAACCTTCGTTCCAACCTCACTTACCCTGAAGGACCACTTCGAATCGGAGAAAGACGAATAAAAAAACTGAAGAATCGAGAGATTCCTCAAGTGCAAGTATTTTGGGGAAAACAGCGTCGAGTAATTGTGACATGGGAAGATGAAGAGAGGTTTAGAGCAACTCATCCTGAACTGTTTTTGGAAGATGATGAAGATCAGATGGGTGGAGCATCAAACCACAATAGAATTCGGGACGAATTCTATTAAGAGGGAGAGAA
>A09:20254697..20266973_INT#LTR/Gypsy
AGTGGTATCAGAGCCACTCGTTTGGTATCTTCTAAATTTCATCTTTCTCATCTTCCATTTTTCATAAACACTTCTTCTTCTATCTCTTAAATCCGGGCCCCTCATTACCATCCTCTATCAAAAAAAAAAGATAAAAAAAAAAAAAAAAAAAAAAAATTCAAAGTTTCATTTGGGATTGGTGGTGGAAGAGAAAGCCTGCTGGCTGAGGAGAAATCCAGCCTTTGAGGTGGTTAAAACGGATTTCAAAAATCAAAAATCTCTTATCTTTCTCTTGAAAATTCCCTTGTTTGCTTGGATTTGCCCATTGGGATTCTTTGATTTGTTCTCTTAGAACATTGAGTAAAAACTTGTGTGTGATCACCTAAATCTGAGAGAAACACTTGTGTGGGTGAGGATCAAACACTTGAGAGTGTGAGGTTTTTATCTACTAACTTTTGTGTTGAGATTTTTCAGGTTTATGATGTTTGGTTTGCAAAGGAAAAGTAACAAGGAGAAGCCTCAACGAAATTCTAACTCTCAAACTCCTTTTAAATATCCTTTGAATTATTTTGATGAGTTTGTTAGTGTGCAGGAACAGCCAGCTATAAGGAGAAAAACAACCAGAGATGTGGCTGATCCAAAAAGGCAACCCTTTCAAATTGATGTCCAACAAATTTGTGATAACCTTGTGGACAAAGCCCTTAAGGACTTCAGCAAGAGCCAAAAGAAGAGCACATCCACACGTGCCCCAGTAGCTGAGCCATCCTTGTTCATCAGTAAGAAAGCCCAAGGTGAATCTGAAAACCATTTTGAAGAACTTAAAGATTTTTCAGATTCTCTACCCATTTTTGATGAATCTGATGAAGAGCTAATTGAAAGCTTGATGTTTTGTGAAAAAGATTGTGATCTTCCTTCTCTTGAAACTGAGTTTAATCTTGATAATGAACAAGCTATTGTAGAACTAACTGTTTTGCAACCGGAGCTTCCGAGTAGTCTTGTTTTGTCTCCACAGGTTTTTGAGGAAGAGCCACTGGATTTTCCACATCAGTGCCCATGTCTTGACACTAGGATATGTTTGGATGATGATCTAGGTCCTATCTTTGATGAGGAGGACGAACCTGGTCCAGTCTTTGATGAAGAAGCAACAAGCATCACATCCATTGCTATGGAGAATTATCTATGCTTTGATCCCGGCACAACTCCTGCCCCTTTACCTCCTGATCTTCAAGAGCACTGTGAGGAACCTTCTTCTCTTAATTCTCTGCCTGACATGTTTGTGAAAGTCAGTACTGATGATGTAATTCGTTTTGGTCTTGACAAGATGAAAGATTTTTGTTTCAAAATCTGTTTTTGATAACATGATTAATTCTTTAAAAATCTTTGAACCTGATAAATGTCTTGATCAATCACGTTTTCAAAATGTCAATGGCATACTTCTGGAATTATTTTGAGCTTGATCAGTTCTTGGAACATAACAAAGGTTTTCATCTTCTTGGAAGGCCATTTGATCTTGATTTGCAACAAACTGATTTTTGTGCTGAAAAATCTCTTGATTCGTTTGTTTGCAAAGGAAATGGCTTTGATCTGAGTTCTTCTAGACATGTACTGATCACTGATGAATTGTTTGCATCCTCTTATGCCTTGGACGAAATTTTGATTCAGAAGTTGCTGGAACAGAAATCACTTGAAACTGAAAATGATTTTCGTGATCTTGAATTTTGTGGTTCTGTTTTGCAGCCTGATCTCTTGAGTTTTGAAACTGATAAGACTTGGCATTTTCTGAGATCATTTCGTGATAATGGTGTTGTCTTGAGTTCTGATGATATTTTGGTTTACAACACATTCTTTGAGAAATGCCTTGAACTTTTGATAAATGATTCTCAAACTGAACTTAAGCTTGTGTGTTCAGATGTTGGGAAGGATATGCCCATTTGAAAATGAATACTGTTGTTGCATATCTTGATAAAATTCTTGTCTGTAATATTTACTTTGATGAGCACCTTGAAAGGCTGAAAAATGTGCAATTTGTTCTTGGAAAAGATATCTTGATTTGTGATTTGAACAAATATTTATCTTGCACATTTGATCCTGGTCTTTTAGTGTTTTTTTTGAGTATACAGGAAAGACAGGTTCAGCCTCTAAGAATTGAAAGCATTGACGTGCCCAACAGCCTGAGTTTTGGAGAAGCTTTGTTGAAACCGGCTATCTTGATGCCTGAATTTGGCGCCGTTGCCGGGGAGCTTTGATCGCCATTAGATTTAGTTTTATTTATTCTTATTCTTTTCTTTACCCCCTTTCTAATAATTTCTTTTTCTTGTCTTTTCAGGTGCATGCCCAACGGTATCAGAAGCAACAAGGAGAAAGACTTGCTGTTCTCAGACGATCCTGCTTATTTGGAACGCACCATCCGTAGAGGTCAACGCTGCTATTCGGATGGAAGGAGTCCCCGAAGATTACCTGCTATGCAAGCTCTTCAGATACACGCTGAATGGAGAAGCGATGCACTGGCTTAGGAAGCAACCCACATGATCTTTAACATCCTGGAGCGACATCAAGAATGCTTTCTTACGAAACTTCTTCGATGAGGCGCGCGCTGAAGAACTTCAGAACAAAATTTCGACATTCTCGCAGAAGGCTGGAGAGTCCTTCAAAGATGCGTGGATTAGATTTAAGTTCTTCCAGCGAGACTGTCCACACCACGGATTTAACGAAGTGCAGCTGCTAAGCAATTTCTTCCGAGGTCTCGCCTTACAGTATCAAATGGCCCTTGATACGGCGAGTGAAGGAAACTTCACTACTTGGAATCCGTTGGAAGCTGTGAGACTTATCGAAAACCTTGCTAACAGCAGCAGTACCAAAAACACTGACTCTGAACGGAAGAAGTCTGTAGCCTCTATCGGGAAGGAACAGATGGACGAAGTAAGAGCTAAGTTAGATGTGGTGCACGAGCTTCTTAGGAAGCAAGTCTGTTCAGCTGAAGGAGAAGTAGCAGATACGGAAGGAGAAGAAGATGTGAACTACATCGGAGGTACCAGATTCCAGAAATTTGGAAAACCAGGGCGGAAACAGAAACTTCTTTGGAAATGGTCAAAGAAGTAACCAAAGTTCACAATTTCAAAACCCTTCAACAACAGCAAGAGCTACTCGAACTCTTACTACCAAAATCCACCACCCCAGACTCAGGAAAGTAAGATCGAAGAGATGCTTGATCGAGTACTATTGGAACAACAACAAATCACCATGGATTTCAACGGTAAGATAGACTACGCCTACACCATCTGAACACCAAAATCGAGACCTTAGGGACTCAGGTGAGAAAACTTGAAACCCAAGTAATTCAGACGGGCGAGACTATAAAGAGGCAAGAAGCTTTCGCTAGAGAGGCAGGAGCCGACAAAGGAAACACCACGTAAATGCCATCATAGATGATGATTTCTGGCAAGTGGTGAGAAATGAAAAGCTTGAGGAAGGAGATTCAAATCGAAAGCTCCATGAGTCTCGGCGGATCCCAATGGTGTCGACCGATGTCGATGAACTCGCATCGATCGACAGACCATGATGAAGATCGATGGACGGATTACTCCAGTCATCGATCGACGTCGTCTGCCAAATCGACTGAATGCAATGCGGTTCGAATTCTAACTCATGAAGAATTCGCAGCTAAGCATCCTCACCCACCCTCCCCTTTCTATGAAAAATCGATCGATCGGTTGAGCCAACCATCGATCGACAGAGTGAGTCCGACGTCGATCGTCACAACACACCTCCCATCGATCGACAGGCACCTCTGACATACCGAGTGCGGTTACCCTCAATCGATAATGATTACATCAACGCACTCAGACCACCACCTAAACCATTAGCAAACCCACCCGAACCAAAACCCAACCCTTTAAATAGTTCACCAGAATCAGTTCAAGAAGAACAAGAATCTGAAGGGAGAAGGTTAAGGAAAAGAAAGGAGAAGATTCCTAAAAACCTTAAGAGGGAAGCTAACGATAAGGAGATGGATGGTTTCACTAAACAAATCCCTCAGAATCCCAATCGAAAAACCTTTTGATGAAGCTTACTTCACACACCGGTTGTGGATGTTCTTCAGAGAAACAAAGGTAACTGAGGAGGACATTAGGAGAATGTTTCATCAAGTCAGAGAGAAGATGAAACACAGGATCACATTGACGAAGAAGAGTGATCCTGGGAAGTTTGCAATACCATGCGTAGTCAAGGGTGTTGAATTTCCCCATTCAATGTGTGACACAGGAGCATCAGTTAGTATCCTCCCTAGGATCATGGCAGACCAGCTTGGTTTGACCATCGAACCCTCAACGGAATCCTTCACCTTCGTGGATCTTTCAGAGAAACGATCAGGAGGTATCATAAGAGATCTGGAGGTACAGATTGGTAATGCCCTTGTCCCTGTAGATTTTCATGTCCTAGACATCGAGCTTAACTGGAACTCTTCACTTCTGCTTGGAAGATCTTTCCTAGCTACAGTAGGAGCTGTATGTGACATGAACAAAAACAAATTGTGTCTAACGCTCATAGACCCAAACATCCACTACGACCCCATCCGACCTAAGAGAAAGGTCATTAATTCTGTGGATTATGGGAAAGAACTTGGCTTCATTGGCGCATGCCATTGTGGAGCAGAGTATGAATCGGAGTACGAAACAGAGTACTCGGAATCGATCGACACCCCAACCTTTCCATCGATCGATTCCAATGTGTCAACGGTGACCGATGACCGCAACAACACGTCACTCGACGTAATGCACCCAGTTGACCATTTCGCTTCACCTAATCATTGTTACCAACACTTTGCCTTCCAACCCCAAGCAAGAGACATGATGATTATTCCATAGGCAGTTGGGCAGACAGTGGTTTCCATGAAAGTTTTGCAGTTGACACTGTAATTACTTCACCTAATGAGGAACATACGAGGAATACGATGAGGATTATTGGAAAGAACGTGCAATAGAAATGTCTTTGCAGGATGAAAGACTTGAAACACATAAGTTCACCAACACGTTTCCAACATCGTTCGACGCTGTGCACTCCACATCGGTCGATACCCACCCTCGTCCAGCAAAACAACCGCTCACATCGATCGACACCGTAAAGGAACATCGATCGATATTCGCGCCGCAGCGAAAATTCAGGAGCAGGAGAATATTCCCTCCCAACTAGGTTTATAGATACCTATATAAATCGTTTTGCACCTCCGAAACCACCTACACACATCAGAGCAAACACACAAGCAAAAAAGATGAACACTCTTCCTTCTACATCAACAGAAAAATCCATGAAGAGCAATCATCTCAAGAACACAAGTTCTGCAGAAATTACTCTGCCATCGATCGATGTAACTGTATCTACATCGATCGATACTACTCTAAACCCTAATCTTTCTATTTCTAAATTGAATGATTATGCAAACATTGATTACGGTTTTCTAACACCTGATGAATTTGGTATTTTCAGGGACCCAGATGGCAACGCACGTGCAATGGATGGAAGGATTTTACAAGTGTCCAGAGAGGACATAGCAGACATCCTTCAAGTAGCCAATGGACCTGACAACCTATTCTCACAGCAACGTGGCACTCCAGACGTCATTCAAACAGATCCTAACAACCACGCAGGAGTCACCACAACAGAGATCAACCCAGATCTATCACGCCAACCAAAAGGGCAACGTATGAATGTGGGAACCGCGCTTTCGACATGTACGGAGCCAGAAAGTTCACTTGGGAACAAAGGGACGAGTATGGAGTCTACAGAGATGAGCGTGGACACGCACGAGGCGTAGCTGGTGAGATGATACCTGTCACAAAGGACAACATCAGGAAAATACTGGAAAGAGCATCTCTTTTTGAAGAGAGCCACATCTGTCTTCCAGAACATGCCACTTCCTTCACACTCACAAGACTGGCACCAGAACTCTACACCAAAGATGAAATCGATGAGATGGTGTTTGGTATTTGTGGAGCTCAGGAGAAACTGGGAGAGGAGCTCAAAACATTGGTAGATACACATCAGCCTTTGGATAGAGGCTACAATGAGCTTTTCAGATGTATGGCAGAAATGAGGACAGAAATTGAGAGTTTACGTCAGCAACTTGAGAAGGAAGCTACGACCTCAGCATCGATCGACGCACCACATGCAACATCGATCGACGTCAGTCTTCCTACAGCTCAGATCCCTGCAGAACCGCAATGTTCAACACAACACAGGGATGAATGGGAAGTCTCATACATCGACACGAGGATAAACGACGTTTACTGCCCTCTCAACAACAACGTGGACTGGCTAAGCACAAAATCGAGCTACTACAGCAAGATCTGGACACCATTCGCAAGAAGGACCAACAACCAGCCACATCGATCGACATGTGTACCTTCACATCGCTCGACGCAAAGTCTCAGCCATGAATGAGAGGCTGAGGACTTACGAGGATATGCATGACCGCTTTATATCACCAGTCATGATAGATTTAAACAAATTGTCTAGTCAATTACTTCATGCCCAAAAGGATATTGAGAACATTACTAATCAAAGTTTTTTGCAGGCAAAATCAGCATCGATCGACAGGCTACGAGGGCCTTGGATCGATGGCAAGAAACCTGTGGAGTTACTTCCTTACACAGCAGCAGAGGTTGACAAGATCACATCCAAGATCTACACTGCTCATGGAGGAACGACTTGACAAACGCTGCGATGACATCTACTTTCCATTCGACAACAAAATCAGTGGACTAGACAACCACGCAGAATGGCTACAGAAAGAAGTCAAAGCCATTCAGAGGCAACTCGCAGCTCAACACCAGATATCAGCATCGATCGACAGGACAAAGCAAAATCGATCGACGGCAACTCGCCGAGATCGACCAACGAACACATAATCGCATCGATCGACGCCGAGTCTACACCAATCGGCGAGCAGCTGATACACAAGACAGTAGAGTCAATGCAAAAGGAACTGACAGATCTTTCAGCATACGCCTATGACAACATAGGCTGGCACCAGGTCAGCATTGACAACTTCAAGAAAGGCTACAGAACATCTCCAATGTACTTGAGAAGATGGATGACAAATGGACAAGAAATGATGAGGCCACAAGAAGTTTCATTGCATCTTGGTCCAGAATGCGCAGAGATGACGTGGATGCTTGCTTTCCAACAAGCAGCTGCTTCTCCACCCAATAGCCAATCACTACCACAGTCAAGCTAAATGACTATAACCAAGCGCTGAGTGGGAGGCAACCCACTATTAGGTATTTTACTTTGGTTTTATTAGCTAGCATTTAATTTCTTTCGTTTTATTTCTTTCAGATTTAGGAGACCCAAGTAGGAGGACCTGAATATCGACCGACGACGAGACGTCGACATCGTTCGACATAGGCAACCACACGACGATCGATGTAACACTTACCATCGATCGATATCTAATCCGGTCAGATGTATCTTCCTACTTGTTACATTTCGTACATCATAAACTATTCATCATAACTCCGGCTGAGTTACACTGGGACAGTGTAATTTAAGTCTGGGGGAGATTTACTGATATAATTTATTTTATTCTTATGTAAAAAGGAATTTCAAATAAATTATGCTTAGCTATTGAAAATAGGGACTATAATCTTATATTGATTTAAACATGAATATCTAACCAATCTTTAGCACCATTTTAGATTTACTGATTGCAGATAGCACTAAAGATGCTAAAGCAGATCAACCTATCAACTACACACTTGCCTTGAACCGTATGAAGTAACCAAAGCTGATTTCCAACACTAAACCTGACATAACCGCTTGTCTTGGGGCTTGGTATACATGGGATCGGATTCTTCAGACAGGTCTGGAAGGTAACGCCTGGTTTAGATTATTTATCACATTTTCTCTCTCTAAATTTCGACCCTAGATTAGTTAGTGAAAAAAAAATATATATATAATAATATAATAATAAAATATATAAAAAAATAAATAAAAATAAGATCTATTGTTTAATTAGGATGAGTCTGAACAGGACTTGGTGGCTAAAACCATTAAGGCTTGATTCATAAAGACTCAAATAAAAGAGTTCGAAACGGGACTTGGAGGCGGCAATCTTCAAGGCTCGCTTTCGCAAAGAACTCTTGGATATAGGTCAAAAAGAAGTGAACAGAACTTGGTGGCAACCACCATTAAGTTTTGATTCATGGAAGCCTGTCCAATCTTGGTCACTGATCCTGCAATGGAAGCAGACTTTGACTCAAGAGAGAAATTTAGAGAGAGAGAAACTAGGAACTAACTTTTACCTGCAGCTCCAGATACCTGTCTGAAATCCTTGCATCCTGTGATCGATACTCCCAAGGTAAAGCATTCACTTTATATTTATGCTAAGAAATGAAATCAGTAGAGGGGATGTCAGACGTGAATTGATGAGTTGTGTTATGTTAGAAATGGTTGCTAAGCTAGGATATTGCATAGTGTGCTTTTGTGATTAGGACTTTTTAAATGTGGTTGCAAAATTGTTGAGGAAAGATTTCTATGTTTTAAAATCTTAAGTTCCCAAATATTTTCAAACCTCTTTCAGAGAGACTGCCTGTATGTTTTGCTTGAGGACAAGCAAAAGGGTAAGTCTGGGGGAGTAGCTGTAAGGATCATGGGTTGATTATCTCTGCTCATCATGACAATGTTTTGAAACCGAGAATTTCTAAACGAAATCACATCTTTACTTGGTTGAAAAACGTTTTGTTTAAACCTTTCTATGAATTGTGTTCATTGAGCTGTGCTTTGAAAGATATTTAGTTTAGGAAAAGGCATGAACCAAAATTGTTTAGGCCAGAAAGAATCAATTTGATTTATTCATGATAAGAATTTTTCAGATTTGGCATTGTCTCTTTCTTTTCCTGACCGTTTCTCAGCTTGGCCTAATTTTAAAATGATAAACCAATTTTTTTGGCGATCAGCTTACTTTTTTGATGCTTGCCCACGTGCTTGATGATTTCCTAAGGCTTGGATCCTGATCTTGATGTCCTAAGATAGAGAAACCCTTTGATTATTTCTTTCGCAGATTTGATGTGGTTTCTCAGTTGTTTTGAATGAACAGGATAATCAGAATCAGTTTCCAAGGAGATCAAGCGCTGGAGAACACCTAAGGACTTATGTTCTTCGAACATGGAACTGGAAATACTTGAGGGAAACAAGTTCAAAACTCCAAGGAAGTTTTGTCCAAAATTTTCCTTCTCTGAATTTTACATGATTTTTAAATTCTTTTTGTCTATTCATTTTCTTTTGATTCAGGTAAAATTGATTTGAGGTCAAATTCTTTTGAAGATTGGGGGAA
>A09:20281336..20285694_INT#LTR/Gypsy
AGTGGTATCAGAGCCACTCTTCCGGTATCTCTTTTCATTCCATCTTTCTCACCTATCACTTTCTTCATATTTTTTAAAAAAATTCTTCTTCTATCTATCTTTGAATCCGGGCCCCTCTTTACCATCCATATAAAAAAAAGATCTAATCAAAAAAAAAAAGAGAAAGAAAAGTTTTCAAAAGTTTTCGATTGTGGTTTGGTGGTAGAAGAGTAATCCTGCTGCCGAGGAGAAATCCGGTCTTGGAGGTGGTTAATACGGATTCCCCTTGTTAAATCTCTTGTCTTTCTATCTTGTCTCTTGGGTGTTTCACTTGGGATTCTCATTTTTGGGATATCTAGTTTGTTCTCTTAGAACTTTGAGGAAAACTCTTTTGAGGGACTACCAAATTGAGTGAAACACGTGTGTGGGCAAGGACAAACACCTGAGTGTGAGAGGGTTTTAATCTAACTTTACCTTGTCTAAGTTTCAGGTAGCTATGGACAGTGAAGAAGAAAGAAACCGACCCGGAAATCACATGCCGGGCTATCTAACTTGCAAATGCGTGCTCTCAATGATTCTATGTCTAACTTGTTGAATACAGGTTTGGAGGCGATCCATCAGAGGCTTGATGAACTTCAGGGCCGTCCAACTCAGTCACGTACCAGAACCAGACGTGACCACCCAAGGAGGAACAGCCGGTCCGATCTAGAAATCCGAGAAGAGTCTTATGATGATGATCGATCCATCAACCGTCCAAGGAGAGTTCCTAGGCATCAAAACCGAGGTGATGTCAATCCTTTTGGTAGAAATGAAAGAACCAATGATGGCTTGGGTGGTTTGAAATTGAAAATTCCAAGTTTTGATGGCAAAAATGATCCGGATGCTTTTCTTGAATGGGAAAGAAAAATTGAACTTGTGTTTGATTGTCAAAATTTTTCTGATATTAAAAAGGTTAGACTTGCTGCTGCTGAGTTTACTGGCTATGCTATTAACTGGTATGATCGAGTTGTGACTAGCAGGAGGAGAGCAGGTGAGGCGCCAGTCGATACATGGGATGAGCTTTCCATGCTGATGCGGAGACGTTTTGTTCCCGACCATTACCACCGGGATCTACACCATAAACTCAGGCGTTTGCTTCAAGGTTCTAAGACAGTTGAGGACTATCACCAGGAGATGGAGACCTTGATGATCAAAGCTGATGTAGAAGAGCCCTTAGACGCCACCATGGCCAGATTTCTTACCGGGCTCAACCGGGACATACAAGACCGCATGGAGCTGGAAGACTATGACAGCATGGAGCAGATGCTACACAAGGCTGTGCTGATCGAGCAACAAGTCAAGAGAAAGGGTCTCACTAAACCAACCTTTGCTTCTAAACCGACCTTTGCTTCCAAGCCAAACTATCAAGACAAGGGTAAGTCTTCTTCCACAACAAATACAGCTTTTAAGACTAATGTCCCTGCTCGTGATGATAGAGAAAAGAAAGAAGAGGCTACCAAACGAACTAGAGACATCCAATGCTTTAGGTGTCATGGCCTTGGCCACTATGCCAATCGATGTCCAAACCAAAAGGTGATGGTGCTTTTGGAGAATGGAGAAGTCGAATCTGAAGAAGACAAGGAGGATCTCGGACCAGTGTATGATGATGATGATGAGAAAGAAGCACTTGACTTCCCGGTTCATGGTCCCCTTCTTGTTACTAGGAGGGTCTTGGACGACACCACTGATCCCATCTTCGATGAGGAGGTCGATGGAGTGATCGATGAGTTTTGCTCGACCTTTGTGAAGAGTTCTGATCCGATCTATGATGAAGATGTCCTTGATGAGCCGAGCCATGGTTCACTACTGGTTACTAGGCGTGCCTTGAGTGTCCAACAAAATCCAATGACAAAGAACAAAGGGAGAATCTCTTTCACTCTAGATGTCTCATTTCTGATAAAGTTTGTTCTTTAATCATTGATGGAGGTAGTTGCACTAATGTGGCTAGTGACACCCTTGTAAAGAAACTTGGGCTTGTTACTCGACCTCTTTCTCGTCCTTTCAGGTTGGAGTGGCTCAATGAGGCCGGAGAACAGTATGTGAAGGAGCAAGTCACAGTTCCACTCTCCATTGGCCGATATGAGGATGAGGTTGTGTGCAATGTGCTTCCCATGGATGCTTGCCATGTTCTTTTGGGCCGGCCTTGGCAATTTGACAAGAAGGCAGTGCATGATGGTTTCACAAACCGGCATTCATTTGATCATCAGGGAAAGAAGATCACCTTGGTGCCTTTGTCGCCTTCGGAAGTTATCAAGACCAGGTCCAACTTAAGAAGAATCGAGACCAAGACTCTAAAGCTGATAAACCTGAGACCAGTACCAGAAACTCCAACTTCTTTGTCAAGGAAAGTCAGGTAAGGAAGTCTCTTTGCTCTCAAAAGCCATTTCTCTTACTGATTTATAAAGAGTCTCTCTTGGCCTCATCGTCTTCTGATCTTGCACCGGAGATTCCGAGTGAGTTTTTAGGTATCTTGCAGGATTATTCTGATGTGTTTCCAGAAGAAAATCCCAAAGGATTGCCACCGGTAAGAGGCATTGAGCATCAGATTGATCTCGTCCGGGCGCCTCTCTACCAAACCGACCAGCGTACCGCACCAATCCGGTCGAGACCAAGGAGTTGGAGAAACAGATCAATGACTTGCTTGAAAAGGGATACATCAGAGAGAGTCTCAGTCCCTGTGCCGTGCCTGTTCTACTTGTACCAAAGAAGGATGGCTCCTGGAGGATGTGTGTGGACTGCCGGGCCATAAACAACATCACGGTAAAGTATCGACATCCTATCCCTCGTCTTGATGATATGCTTGATGAACTCCATGGTTCTAAGTACTTTTCTAAGATAGATTTGAGAAGTGGCTATCATCAGATTAGGATGAAGAAGGTGATGAATGGAAAACGGCCTTTAAAACAAAACTAGGTTTGTATGAGTGGCTTGTCATACCTTTGGTCTCACTAATGCACCTAGTACTTTCATGCGCCTAATGAATCATGTCTTGAGGTCTTTTATTGGTCATTTTGTTGTGGTTTACTTTGATGACATTCTTATTTACAGCAAAAGCCTTGAAGAGCACAAACAGCACTTGAAATCTGTTCTTGAAGTCCTTAGAAAGGAACGTTTGTTTGCTAACCTTGGAAAGTGTTCTTTTGGCACAGATCATGTGGTCTTTCTAGGTTTTGTTGTAGGTGCAGATGGCTTGAGAGTGGACGAGCAGAAGGTCCAAGCAATCCGGGACTGGCCGATTCCGACCTCCATTGGTGAAGTAAGAAGCTTCCATGGCCTTGCCGGCTTCTATAGGCGATTTGTTCAAAACTTCAGTACCTTGGCCGCTCCTCTTACTGAAGTAATCAAGAAGAACGTGGGGTTCAAATGGGGACCAGCTCAGGAAGAAGCATTCGAAATCCTTAAAGGGAAGTTGACTCATGCCCCTTTACTTGTACTTCCAGATTTTTCTAAAGCTTTTGAAATCGAATGTGATGCTTCTGGTGTTGGTATTGGTGCTGTGTTGATGCAGGAAGGAAAACCAGTGGCTTATTTCAGTGAGAAGCTGGGAGGAGCCATGCTCAACTACCCCACATACGACCAAGAACTCTATGCCTTGGTGAGGGCCCTTCAAACGTGGCAGCACTATCTTTGGCCTAAGGAGTTCATTATCCACACTGATCATCAGTCTCTAAGACACCTTAAGGGTCAGCAAAAGCTCAACAAGAGGCATGCTCGTTGGATGGAGTTCATTGAGACATTCCCATATGTGATCAAGTACAAACAAGGTAAGGAGAATGTTGTGGCCGATGCATTGTCTCGAAGGTATACTCTTCTCTCAGCTCTTGAAACTAAACTGCTTGGTTTTGAATTTATCAAGGATCTTTATGCTTCTGATCAGGACTTTAAAGAGATTTTTCGAAAATGCCCAAAGGTTGCTTATGGCAAATACTTTCAAAATTCTGGTTTCTTATTCTTTGATAACCGTTTGTGTGTTCCCCAATGTTCTTTGAGGGAGTTGTTTCTCAGGGAAGCTCATGGAGGTGGGCTTATGGGACATTTTGGTGTCAAAAAGACTTACAAGGCGGTTCATGATCACTTCTATTGGCCGAGCTTAATGAAAGATGTGGAACGGATATGTAGCCGTTGTGTGGTGTGCAAGAAGTCTAAATCCAAGTCTTCAAACCACGATTTTCGAAAATGGCTCATTTCATTCCGGATCCTCAAAAAGATCAATGACAATGCTTATCAGCTTGATCTTCAAGGTAAGTATGACATTTCTTCGAGCTTTAATGTTTCTGATCTTTCCCCTTTTATTGTAGATGATCCGGATTTGTGGTCAAATCCTTTTGAAGAAGGAGGGAA
>A09:20311615..20318617_INT#LTR/Gypsy
AATTTGGCGCCGTTGCCGGGGAGCTTTGATCGCCATTAGATTTAGTTTTATTAATTCTTATTCTTTTCTTTACCCCTTTTCTAATAATCTTTCTTTTTCTTGTCTTTTCAGGTGCATGCCCAGCGGTACCAGAAGCAACAAGGAGAAAGACTTGCTGTTCTCAGACGATCCTGCTCATTTGGAACGCACCATCCGTAGAGGTCAACGTTCCACATCGCTCGACGCAACACTTCGTCGTCGATCGATACGCACAACCAACCGTCGACCGACACCAGACCGTCATCGTCGATCGATCCCAATCGTTCGACAACGATCGATACTACACCGCGTACGTCGATCGATACCGTGTCGTCAAAAATGGTAAACATTATTATTCTAACTCAGGATGAGAACGGAAACCTGTATGACCAGGCCGGTCATCTGCGTAATGCAACAGGTCAGAAAATAGATGCTCAGGGAACTGTAATCCCTGATGCTGATGCTACAGGAGCTGCTCAACCTGTAGATGAGGACGCTCGATCGAAACCACTGGCCGACTACAATCGCCCAGATGAGTACTATTCCAACAGATCAGCTATTCGACTTCCGGAGATCCAGAAGCAGAATTTCGAGCTGAAGCCTCAATACTACACTCTCGTGTCGCAGATACCCTACTCTGGGTTACCGCACGAGCATCCTATGGACCATTTGGAACGGTTCGAGGATCTAATCGCTGCTATTCGGATGGAAGGAGTCCCCGAAGATTACCTGCTGTGCAAGCTCTTCAGATACACGCTGAATGGAGAAGCGATGCACTGGCTTAGGCAGCAACCCACAGGATCTTTAACATCCTGGAGCGACATCAAGAATGCTTTCTTACGAAACTTCTTCGATGAGGCGCGCGCTGAAGAACTTCGGAACAAAATTTCCACATTCTCGCAGAAGGCTGGAGAGTCCTTCAAAGATGCGTGGATTAGATTTAGGTTTTCCAGCGAGACTGTCCACACCACGGATTTAACGAAGTGCAGCTGCTAAGCACTTTCTTCCGAGGTCTCGCCTTACAGTATCAAATGGCCTTGATACGGCGAGTGAAGGAAACTTCACTACTCGGAATCCGTTGGAAGCTGTGAGACTTATCGAAAACCTTGCTAACAGCAGCAGCACCAAAAACACTGACTCTGAACGGAAGAAGTCTGTAGCCTCTATCGGGAAGGAACAGATGGACGAAGTAAGAGCTAAGTTAGATGTGGTGCACGAGCTTCTTAGGAAGCAAGTCTGTTCAGCTGAAGGAGAAGTAGCAGATACGGAAGGAGAAGAAATGTGAACTACATCGGAGGTACCGGATTCCAAAATTTGGAAACCAGGGCGGAAACAGAAACTTCTTTGGAAATGGCCAAAGAAGTAACCAAAGTTCACAATTTCAAAAACCCTTCAACAACAGCAAGAGCTACTCGAACTCTTACTACCAAAATCCACCACCCCAGACTCAGGAAAGCAAGATCGAAGAAATGCTTGATCGAGTACTGTTGGGACAACAACAAATCACCGTGGATTTCAACGGTAAGATAGACTCTGCCTACAACAATCTGAACACCAAAATCGAGACCTTAGGGACTCAGGTGAGAAAACTTGAAACCCAAGTAATTCAGACGGGCGAGACTATAAAGAGGCAAGAAGCTTTCGCTAGAGAGGCAGGAGCCGACAAAGGGAAACACCACGTAAATGCCATCATAGATGATGATTTCTGGCAAGTGGTGAGAAATGAAAAGCTTGAGGAAGGAGATTTCGAAATCGAAAGCTCCATGAGTCTCGGCGGATCCCAATGGTGTCGACCGATGTCGATGAACTCGCATCGATCGACAGACCATGATGAAGATCGATGGACGGATTACTCCAGTCATCGATCGACGTCGTCTGCCAAATCGACTGAATGCAATGCGGTTCGAATTCTAACTCATGAAGAATTCGCAGCTAAGCATCCTCACCCACCCTCCCCTTTCTATGAAAAATCGATCGATCGGTTGAGCCAACCATCGATCGACAGAGTGAGTCCGACGTCGATCGTCACAACACACCTCCCATCGATCGACAGGCACCTCTGACATACCGAGTGCGGTTACCCTCAATCGATAATGATTACATCAATGCACTCAGACCACCACCTAAACCATTAGCAAACCCACCCGAACCAAAACCCAACCCTTTAAATAGTTCACCAGAATCAGTTCAAGAAGAACAAGAATCTGAAGGGAGAAGGTTAAGGAAAAGAAAGGAGAAGATTCCTAAAAACCTTAAGAGGGAAGCTAACGATAAGGAGATGGATGGTTTCACTAAACGAGTCCTCAGAATCCCAATCGAAAAACCTTTTGATGAAGCTTACTTCACACACCGGTTGTGGATGTTCTTCAGAGAAACAAAGGTAACTGAGGAGGACATTAGGAGAATGTTTCATCAAGTCAGAGAGAAGATGAAACACAGGATCACATTGACGAAGAAGAGTGATCCTGGGAAGTTTGCAATACCATGCGTAGTCAAGGGTGTTGAATTTCCCCATTCAATGTGTGACACAGGAGCATCAGTTAGTATCCTCCCTAGGATCATGGCAGACCAGCTTGGTTTGACCATCGAACCTCAACAGAATCCTTCACCTTCGTGGATCTTTCAGAGAAACGATCAGGAGGTATCATAAGAGATCTGGAGGTACAGATTGGTAATGCCCTTGTCCCTGTAGATTTTCATGTCTAGACATCGAGCTTAACTGGAACTCTTCACTTCTGCTTGGAAGATCTTTCCTAGCTACAGTAGGAGCTGTATGTGACATGAACAAAAACAAATTGTGTCTAACGCTCATAGACCCAAACATCCACTACGACCCATCCGACCTAAGAGAAAGGTAATTAATTCTGTGGATTATGGGAAAGAACTTGGCTTCATTGGCGCATGCCATTGTGGAGCAGAGTATGAATCGGAGTACGAAACAGAGTACTCGGAATCGATCGACACCCCAACCTTTCCATCGATCGATTCCAATGAGTCAACGGTGACCGATGACCGCAACAACACGTCACTCGACGTAATGCACCCAGTTGACCATTTCGCTTCACCTAATCATTTTACCAACATTTTGCCTTCCAACCTCCAACCAAGAGAGGACATGATGATTATTCCATAGGCAGTTGGGCAGACAGTGGTTTCCATGAAAGTTTTGCAGTTGACACTGTAATTACTTCACCTAATGAGGAACATACGAGGAATACGATGAGGATTACTGGAAAGAACGTGCAATAGAAATGTCTTTGCAGGATGAAAGACTTGAAACACATAAGTTCACCAACACGTTTCCAACATCGTTCGACGCTGTGCACTCCACATCGGTCGATACCCACCCTCGTCCAGCAAAACAACCGCTCACATCGATCGACACCCGAAAGGAACATCGATCGATATTCGCGCCGCAGCGAAAATTCAGGAGCAGGAGAATATTCCCTCCCAACTAGGTTTACAGATACCTATATAAATCGTTTTGCACCTCCGAAACCACCTACACACATCAGAGCAAACACACAAGCAAAAAGATGAACACTCTTCCTTCTACATCAACAGAAAAATCCATGAAGAGCAATCATCTCAAGAACACAAGTTCTGCAGAAATTACTCTGCCATCGATCGATGTAACTGTATCTACATCGATCGATACTACTCTAAACCCTAATCTTCTATTTCTAAATGAATAATTATGCAAACATTGATTACGGTTTTCTAACACCTGATGAATTTGGTATTTTCAGGGACCCAGATGGCAACGCACGTGCAATGGATGGAAGGATTTTACAAGTGTCCAGAGAGGACATAGCAGACATCCTTCAAGTAGCCAATGGACCTGACAACCTATTCTCACAGCAACGTGGCACTCCAGACGTCATTCAAACAGATCCTAACAACCACACAGGAGTCGCCACAACAGAGATAACCCAGATCTATCACGCCAACCAAAAGGGCAAGAGGTATGAATGTGGGAACCGCGCTTTCGACATGTATGGAGCCAGAAAGTTCACTTGGGAACAAAGGGACGAGTATGGAGTCTACAGAGATGAGCGTGGACACGCACGAGCGCAGCTGGTGAGATGATACCTGTCACAAAGGACAACATCAGGAAAATACTGGAAAGAGCATCTTTTTTGAAGAGAGCCACATCTGTCTTCCAGAACATGCCACTTCCTTCACACTCACAAGACTGGCACCAGAACTCTACACCAAAGAGAAATCGATGTGATGGTGTTTGGTATTTGTGGAGCTCAGGAGAAACTGGGAGAGGAGCTCAAAACATTGGTGGAAGATACACATCAGCCTTTGGATAGAGGCTACAATGAGCTTTTCAGATGTATGGCAGAAATGAGGACAGAAATTGAGAGTTTACGTCAGCAACTTGAGAAGGAAGCTACGACCTCAGCATCGATCGACGCACCACGTGCAACATCGATCGACGTCAGTCTTCCTACAGCTCAGATCCCTGCAGAACCGCGATGTTCAACACAACACAGGATGAATGGGAAGTCTCATACATCGACACGAGGATAAACGACGTTTACTGCCCTCTCAACAACAACGTGGACTGGCTAAGCACTAAAATCGAGCTACTACAGCAAGATCTGGACACCATTCGCAAGAAGGACCAACAACCAGCCACATCGATCGACATGTGCACCTTCACATCGCTCGACGCCAAAGTCTCAGCATGAATGAGAGGCTGAGGACTTACGAGGATATGCATGACCGTTTTATATCACCAGTCATGATAGATTTAAACAAATTGTCTAGTCAATTACTTCATGCCCAAAAGGATATTGAGAACATTACTAATCAAAGTTTTTTGCAGGCAAAATCAGCATCGATCGACAGGCTACGAGGCCTGGATCGATGGCAAGAAACCTGTGGAGTTACTTCCTTACACAGCAGCAGAGGTTGACAAGATCACATCCAAGATCTACACTGCTCTAGACACCATGGAGGAACGACTTGACAAACGCTGCGATGACATCTACTTTCCATTCGACAACAAAATCAGTGGACTAGACAACCACGCAGAATGGCTACAGAAAGAAGTCAAAGCCATTCAGAGGCAACTCGCAGCTCAACACCAGATATCAGCATCGATCGACAGGAAAAGCGAAATCGATCGACGGCAACTCGCCGAGATCGACCAACGAACACATAATCGCATCGATCGACGCCGAGTCTACACCAATCGGCGAGCAGCTGATACACAAGACAGTAGAGTCAATGCAAAAGGAACTGACAGATCTTTCAGCATACGCCTATGACAACATAGGCTGGCACCAGGTCAGCATTGACAACGTTCAAGAAAGGCTACAGAACATCTCCAATGTACTTGAGAAGATGGATGACAAATGGACAAGAAATGATGAGGCCACAAGAAGTTTCATTGCATCTTGGTCCAGAATGCGCAGAGATGACGTGGATGCTTGCTTTCCAACAAGCAGCTGTTCTCCACCCAATAGCCAATCACTACCACAGTCAAGCTAAATGACTATAACCAAGCGCTGAGTGGGAGGCAACCCACTATTAGGTATTTTACTTTGGTTTTATTAGCTAGCATTTAATTTCTTTCGTTTTATTTCTTTCAGATTTAGGAGACCCAAGTAGGAGGACCTGAATATCGACCGACGACGAGACGTCGACATCGTTCGACATAGGCAACCAACGACATCGATGCACTACACATCGATCGATTCACTTCCACATCGATCGATATCTAATCCGGTCAGATGTATCTTCCTACTTGTTACATTTCGTACATCATAAACTTTTCATCATAACTCCGGCTGAGTTACACTGGGACAGTGTAATTTAAGTCTGGGGAGATTTACTGATATAATTTATTTTATTCTTACGTAAAAAGGAATTTCAAATAAATTATGCTTAGCTATTGAAAATAGGGACTATAATCTTATATTGATTTAAACATGAATATCTAACCAATCTTTAGCACCATTTTAGATTTACTGATTGCAGATAGCACTAAAGATGCTAAAGCGGATCAACCTATCAACTACACACTTGCCTTGAACCGTATGAAGTAACCAAAGCTGATTTCCAACACTAAACCTGACATAACCGCTTGTCTTGGGGCTTGGTATACATGGGATCGGATTCTTCAGACAGGTCTGGAAGGTAACGCCTGGTTTAGATTATTTATCACATTTTCTCTCTCTAATTTCGACCCTAGATTAGTTAGTATATTAAAAAAAAAATAAAATAAATAAATAAAAAAAAAAAAATAAGATCTATTGTTTAATTAGGATGAGTCTGAACAGGACTTGGTGGCTAAAACCATTAAGGCTTGATTCATAAAGACTCAAATAAAAGAGTTCGAAACGGGACTTGGAGGCGGCAATCTTCAAGGCTCGCTTTCGCAAAGAACTCTTGGATATAGGTCAAAAAGAAGTGAACAGAACTTGGTGGCAACCACCATTAAGTTTTGATTCATGGAAGCCTGTCCAATCTTGGTCACTGATCCTGCAATGGAAGCAGACTTTGACTCAAGAGAGAAATTTAGAGAGAGAGAAACTAGGAACTAACTTTTACCTGCAGCTCCAGATACCTGTCTGAAATCCTTGCATCCTGTGATCGATACTCCCAAGGTAAAGCATTCACTTTATATTTATGCTAAGAAATGAAATCAGTAGAGGGGATGTCAGACGTGAATTGATGAGTTGTGTTATGTTAGAAATGGTTGCTAAGCTAGGATATTGCATAGTGTGCTTTTGTGATTAGGACTTTTTAAATGTGGTTGCAAAATTGTTGAGGAAAGATTTCTATGTTTTTAAAATCTTAATTCCCAAATATTTTCAAACCTCTTTCAGAGAGACTGCCTGTATGTTTTGCTTGAGGACAAGCAAAAGGGTAAGTCTGGGGGAGT
>A09:20881990..20886591_INT#LTR/Gypsy
TTGGTATCAGATACTAAACTCCTCAGGACCAAGATATGGATACAAGGTCGACTACCGTTATGAACGACATGAGCAAACAGATTGATGAGCTGCGCACAACGCAAACTCAACAAACAGGAGAGATCCGCAAGGAACTCGGAGGTGAAATCACAGCACTCAAAGAAATCATAGAGAAGTACTTCGCCAATACACCACCACCCTCTACCCATCGTGAAGGGATACAAGGCGAAACGACTTCTGATCTCACTGGGGGAATGTCTCAAACAGACCCGCCAGATCGATCTAATCCAGAGCAGAGTGCAGAAAAAAAAAACCCCAAGCAACACCAACCCACCCCTTCACCATGGACTATCATCACGACTTACAAAAATTGGCTTCCCGATGTTTGATGGCTCGGAACTTAGAGAATGGATTTACCGCTGCGAACAATTCTTCTCAATTGATAGTACCCCACCCGAACTAAAGGTGCGCCTCGCCTCTCTCCACATGACTGGAAAAGTCCTCCAATGGCACCACTCATATCTTGCCAACCGCTACAACATATTCCCCTTATGACCGGAATACGTTGCTGCAGTTTCAGAACGTTTCAGCGAGCTTTTTGATGATCCTCTATCGCAGTTAGTCAGCTTGAAACAAGGAAACGACACCATCGATGTGTATCTGGAAAAGTTCGACTCTGCCATGACAAGGATCACACTTGCTCCGAGTCACGCCTTGAGTATCTTTTTGACAAACATGCACCAGCATCTAGCTCTTCATGTGCGTCAATCCAAGGTCAATTCCGTTCCTGAAGCAGCAAAAATTGCTAAGTTACACGAGCTATCTCTGCTACACACGCCTACAAGGACATCTCGATCTGGTTTCAGCTCGTCTCAAAAATCAAATTTCTCGCAACCAAACAAGAATCAATACAACACCGTATCAACACCCACGACTAACACAGTCGCAAATCAAAACAATAAACCTCTCCTCCCCAACGTACCATAAAAACGAGTCTCTTTCGAAGAGATGCAGGAGCGGAAACGTAAAGGGTTATGCATGTTTTGTGAAGAACCGTTTACACCAGGTCATCAACTTAAGCATCGTCGTGCTGAGTTCTTATTCTTAGATATGGAAGCTGAGACAGAGTTTGACGAAGAGATTGCACTAGTAGAGCAAATCCGAGAGACAACTATTAGCGATGAGGATGACAAAGTTCCAATTATCTCCGTCCATGCCCTCAACGGCGCCCCGACATTTAACTGTATGCGTTTAATGGGACAGTATGAGAAGCGCAAACTACACATATTGATCGACCCAGGCAGCACACACAACTTTTTTGATATCCAAATCGCCAAAGGACTTGGTTGCTCTTTGACACCAATCAAACTAATGTCAGTTGTTGCAGCAAGTGGCGACTTGGTTACTAAGTACAAGTGCAGCTCCTTCGCATGGAAGATGCAAGGCTACAAGTTCAAGGCTGAAATCCAAACCTTACCGCTAGGATGCAGTGATCTTGTTCTTGGTGTTCAGTGGCTCTCCACCTTAGGACCAATCCTATGGGACTTCCCGAACCTCCGCATGGAATTTCACTTCAGTGGTCTGAAACATGTTCTTAGAGGAATATCACCAAACAGCTCCAAAGTTATCTCCGGAAGCAGCCACAACAAACTTATTTTACAAGAACCACACATAGCTTTGCTTCATCTTCGAGAGGTTGACGATACAGATGAAACACAACAGCCCTTGGATATATTGAAGCAAGTGGCGCAGAGAGAGACAACACCGACTCACTGGATCAATTACTTGAATCATACACGGACGTATTTGATGAACCGTCTACTCTGCCTCCCTATCGTGAGGGCTTCAACCACAAAATTCCATTGGAATCAGGAGCGAACCCCATAAATCTCAGACCCTATTGATACTCCTCGTTACAAAAGGATTCCATCGATAAGATGATACAATACATGCTCACTCAAGGCATCATTCAGTACAGCGCAAGTCCCTACGCCTCACCAGTGGTACTTGTGAAGAAGAAAGATGGATCTTGGCGACTATGTGTAGACTACAGAAGTCTCAACAAGCAAACAATCAAAGACAAATATCCCATACCACTCCTAGAAGATCTCCTCGACGAATTGGGCGGCTCAAAATTTTTTTTCTAAGCTTGATTTATGTGCAGGATTTCACCAACTCCGTATGTCTCCGGAAGATGTGCACAAAACGGCTTTCAAAACACATTCAGGCCACTATGAGTACCTCGTGATTCCGTTTGGCCTTACTAATGCACCTTGCACGTTTCAAGGACTCATGAATCATGTCTTTGGGCCTGTTCTTCGAAAGTTTCTTCTGGTTTTCTTCGACGATATACTAATCTACAGCAAGAACTGGGAAGAGCATCTTGTTCACTTGGACACAACCTTTGCTATACTGCACATCAACAACTATACCTCAAGAAATCAAAGTGTACTTTTGGAGAAACAAGAATCGAATACCTTGGTCACTTTATTTCTGCTGAGGGCGTCAGCACTGATCCAACTAAGATCAAATCAGTCGAAAATTGGCCACCCCCGAAGAACCAAAAACAACTTCGAAGTTTTTTGGGACTCGCCAATTACTATCGAAGATACATTCAACGATACAGCATCATCTCTCGTCCTCTCACTATCATGCTTCGCAAAGACGGTTTCTCTTGGGATACAGAGGCTCCGAGAGCATTCGAACTACTCAAACAATCTTTAATCTCCGCTCCAGTCCTTGCACTCCCCGACTTTACAAAGACTTTTATCGTCGAAACAGATGCTTCCAACACTGGCATAGACGCAGTTCTTATGCAAGATAACCACCCAATATGTTACATCAGTCGAGCATTAGGACCTCGCCATCAAGGTCTCTCCGTCTACGAGAAGGAACTCCTTGCTGTGGTTCACGCCGTACAAACCTGGAACCCATACCTAGCTCACAACAAGTTCATTATTCGGACAGACCAAAAGAGTTTAAAGTTCCTTCTGGAACAAAAGATCACAACTCCATTCCAACACATGTGGTTATCAAAATTGATGGGCTATACTTTCGAGATTCAGTATAAGGAAGTCAAAGAAAACGTCGCCGCGGACGCATTATCTAGGGTCTCCGGTTCACAACTTCTTCAGCTTACCCTGTCTCAAGCAAACCACGGGTTCTATGAAGCTTTAAAACTCCTCTGGGATACAGCCCCTACTCTCAAGCAACTCATCACTGAACTGCATGCCAAGCCCTCGTCACACGCTGCGTACACCTTTCTTAATGGGGAACTTCGCCGTTGAGGAAAGCTTGTGGTTGGTAACGATCCTTCTGTCAAACTTCATATCTTCAAATGGCTACATGATTCCGCTGTAGGTGGTCATTCAGGTCGTGATGCAACACTCCAACGGATCAAGTCACTGTTCTTTTGGCCTAAGATGAGCTTGGAGGTTCAAAACTATGTGCGGAATTGTCTGGTTTGCCAAAGAAATAAATACGATCTGGCCGCAAAACCTGGACTCCTCCAGCCGCTTCCAGTACCTACTGGTGTTTGGGAATCTATCAGCTTTGATTTTATAGAAGGACTACCACCATCATCTGGGAAACATTGCATCCTAGTTGTTGTCGATAGACTGAGCAAGAATGCCCACTTTCTCGCCTTGTCTCATCCGTATACGGCTATGGACATCGCAAAGCTATATGTGGATCAGGTCTTTCGCCTACATGGAATGCCCAAAGACATTACAAGTGACCGCGATCCAACGTTTCTGAGCGAAGTGTGGAGAGAGATGTTTCGTGTTCATGGTGTCGATTTAAACTTCTCCACTTCGTTGCATGACATCTGATTCGCCTTCAACATGGAGCGCCTGGTTACCATTGGCTGAATGGTGGTACCACACGGCAACACGCAGCTCACCTTTCAAAATCATCTATGGTCAGCCACCTCCAGTGCACTTACCTTACCTTCCTGGTGAGAGTACTTCCACCGCAGTAGACAGGTCCTTACAACGCCGCGAAGAGCTCATCGACATGATGAAGTTTCACCTTTTGCGCACACAAAAGGGATGAAACAATATGCTGACTCTCATCGCTCGGACCGCGCATTTCAAATTGGCGATCATGTCTACCTGAAACTCCAACCTTATAGGCAACATTCTCTCAAAGGTAGAAATTTGCCTCACAAGCTTTCCCCAATATTCTACGGACCATATGAGATTTAAGATCGTGTTGGCTCCCTCACCTATAAACTTCTTCTTCCTCCCGGTGCAGCTATACACAATGTCTTTCATGTCAGTCAGCTGAAGCTCTGCCCCAACCCTCCAACAACTCCATCAACCTTACCTCAGTACCTCAAAGACGTAGGCACTGCTAAAGAACCAGAAAAGATCCTTGAGAAGAAGATGGTCAATCGCAGAGACAGAGCTGTGACAAAGGTGTTGGTACAATGGAAAGGTTACTCCCCGGATCAGGCAACATAGGAATTCTACCAAGAATTTGTCGCTAAACATCCTGATTTCAATACTTGAGGCCAAGTATTTTCTAAAGGAGGGAGTAT
>A09:20980591..20983561_INT#LTR/Copia
GTATCAGAGCCTCAGGTTGGAGACTCGATCTAAGCTTAAGTTGTAGCTTAAGATCCTGGTGCTTGTGAACAAGAGATCGCGACGGCAAGATGGCTGACGTGACTAGGGCTCCACGCACGAAGGACTTTGGATCTACATCCATCCAATGTCCGATGTTGTCATCGACAAACTACACAGTTTGGTCGATGAGGATGAAGGTTCTACTACGTGTTCATGAAGTGTGGGACACAATCGAACCCGGTTCAGATGATCAAAAGAAGAACGATGTTGCGATAGCTCTTTTGTTTCAATCTGTTCCCGAAACATTGATTCTCCAGGTGGGAGAACAAACCGCATCAAAAGAGATCTGGAACGCCATCAAGTCGCGACACCTAGGAGCTGATCGTGTAAGGGAGGCGAGACTTCAACGTTGATGGCGGAGTTTGACAGGTTGAAGATGGATGATTCAGATACGGTCGATGACTTCGCGGGGAAGATATCGGGCCTATCATCCAAAGCAACCTCGTTGAGAAAACATAGAAGAATCCAAGATGGTCAAGAAGTTCTTGAAGGGTCTTCCAAGACACAAGTATATCCAGATCGTAGCATCACTTGAGCAAGTCCTAGATCTCAACTCGACGGGGTTTGAAGACATAGTTGGAAGGCTTAAGGCGTACGAGGAGCGTGTAGGAGAAGAAACTCAGAAAGAAGACCAAGGAAGCTGATGTTTTCGAACAATGAAGAGCATAGTCAGAGGGGCTATGAGAATTCCCGTGGTAGAGGAAGAGGACGGAACGGTAGAGGCAGAGGTCGAGGTAGGTCACACAACCAAAACCGTGCGTCACACACCGAAGATAACAACTCGGAAAAGAATCGCTCAAAGCTGATATGTTGGAGATGTGACAAGCCTGGTCACTACGCAACTGTCTGTCCCGAGAAGTCAGAGAAGGATCAAGAAACCAACCTAAACGAGACAGAAGAGGCCGATGCACTCTATGTACACGAGGTGGTGTTTTTGAACGAAGATAAGGTGATTCCGAAGAATCTTGATATCAACAAAGGCGATGCAAGTGTCTGGTATTTGGATAATGGAGCGAGCAATCACATGACAGGGAATAAGGAGTTCTTTTCGAGTTTGAATCTCAACACCAAAGGGAAGGTGAAGTTTGGTGATGGATCGTGTGTTGACATTGTAGGAAAGGGTGTGGTTACTTTTGTGTGCAAGACTGGAGAGAAGAAGGCACTCAAGGACATATACTACATACCCGATCTGAAGCACAATATATTGAGTCTTGGGCAAGCAACAGAGAACGGATGTGAGGTTAACATAAAAGATGTCTACTTAACGCTCACAGATTCGCATGGAAGGTTGCTAGTTCGTGTGACAAGATCTCCAAACCGTCTCTACAAGACCCCTATGGAGATAAGCTACCCGGAATATTTACATGTCAGGGACGATGATGCTACATGGAGGTGGCATGCTCGACAAGGACATATATGCAATGGAGTGATGAACATGGTAAGAAAGGAGATGGTCGTAGGAATGCAGAGCGTAACACACGAAGAAGGCGTGTGTGACACATGTCTCACAAGGAAGCAAACGAGATACTCATTCCCGAGTGTAACACACGAAGAAGGCGTGTGTGACACATGTTTCGCAGGGAAGCAAATCAGAGATTCATTCCCGACTAAGGCCATGGTTTATACATCAAAGCCATTAGGATTATTGCTTGGAGATTTGTGTGGAATAAGTGCACCACCAACGCCAGCAGATAATCGTGAGGCATACTATCGGTTCAAAAGATCTCACACCGATAGAGGAGGAGAGTTTGCCTCAGCTATGTTCAATCTAGGTTGCACCGATAGAGGAGGAGAGGTTGCCTCAGATGTGTTCAATCTAGGATGCACTGATAGAGGAGGAGAGATTGCCTCAGATGAATTCAACCTATCTTGTGAAGAAGATTGGGTTGAAGCTATGGAAGACGAGTTGGAGTCTATCACAAGAAACAAGATATGGGAGCTTGTAGATAGACCGACTGATTCTGAGAAGAAAGGAGAAGATGATCGAGTTTGTGTGTTACACAAGACGTTGCATGTGTTACGCCAGGCACCCAGAGCATGGAGTGTGAAACTTGATAAGGTTCTCATGGAGATGAGATTTGAGAAGTGCACGAAGGAACCATCAGTGTACTGCAAGACTGAAGGAGGAGATGTCTTGATCATAGCCATCTACGTTGATGATCTATTTGTGACAGGAACTTCGCTTAAGATGATTAGGCAATTCAAGGAGGAGATGTCTAAGAAGTTCGAGATGTCAGATTTAGGTAAGCTAACGTACTACCTTGGCATAGAGGTGATTCAAGGAGCAGACGGAATCAGAATAAAGCAAGAGAGGTATGCTCAAGGAATCATGTGTGACACAAAGATGGAAGTGTGTAACACGACTCACGTAGGAGTGTGCAACACGACTCAAGGAATCCTATGTGACACAAAGATGGAAGTGTGTAACACGACTCACGTAGGAGTGTGCAACACGACGCACGGAGGAGTGTGTGACACAAAGGTGGAAGCGTGTGACACAACGCACGTACCAATGGAGTCAAGGTTCTCAAAGGCTGAAGATGAACCAGAGATAAATCAGTTGGGTGTTGAGCAGAAGGCCGACATCCTTCCCAGAGCTCACGTACGCAAGATGGCGGATGTGACCAGAGTTATCATCGCAGTGAGCTTCAGCCACAAGACTCATCGCAACTTAAGTGAAGAGGTCATGAGAAGGTTCTACAAGAACTGGGCCGATTCTAAGAAGAAGCGGTACGGAAGCAAGGAGAGCATCCGGTCTAACCTTGAGAAAGATGTGAATCCAATGGGTGGATTCGCACACCATGGTGCGGTGGAGGATGATTACTTGATGATTGAGTTCAAGCAAATGAGGAGCTTAATCGGAGTTCAAGAAATTGATCTCCCTAATTCAAGTTGGAATTAAGGGGGTGAA
>A09:21100518..21104723_INT#LTR/Copia
CGTGGTATCAGAGCCTCCATTGATTCAAACAAATTTACAACATGAGTGATATTGTTGTGGCAACGCCAAGCACCGCAAAGAATGGTGGTTCATCATCTATCAAGTGTCCTATGCTTAGCGACACCAATTATACTGTGTGGGTAATGCGCATGAAGGCGGCACTAAAGGTTCATAAGGTCTGGGAGGCCATTGATCCAGGAGAGAAAGATGGGGAGAAGAATGATATGGCAAGAGCCCTTCTATTCCAATCCATACCGGAGTCCTTAATATTACAAGTCGGCAATCTTGAAGGCGCGAAAGAGGTCTGGGAAGCAATAAAGATGAGACATATGGGAGCTGATCGTGTGAAAGAAGCTCGTCTACAAACTTTAACAGCTGACTTTGACCGGTTAAAGATGAAAGAGTCTGATTCAATTGATACCTTCGTCGGGAAACTCTCGGAGCTAGCAAGCAAGTCAGCATCTCTAGGAGAAATCATTGAAGAGCCGAAACTTGTTAAAAAATTTCTTAATAGCTTACCTCGAAAGAAGTACATTCACATAACAGCTGCACTTGAGCAAGTCCTTGATCTCAACAAGACAGGTTTTGAAGATATAGTAGGCAGAATGAAAGCTTACGAAGAAAGGATTTGTGATGATGAAGAAGAGAAAGTTGAGGATCAAAGTCAAAACAAACTGATGTACACTAATGCAGATCAGCAGCAGAACGGAGAAAGATATGATTCAGGTAGAGGTAGAGGCAGAGGAGGAGGACGGTATGGAGGAAGAGGAAGAGGTCGAGGGCGAAACAACTATCAAAGCGGAGGCTATTATCAACAGAACGGAGGTTATTATCAACAAAACGGTGGTGGTTATCAACAAAACGGTGGTGGTTACTTTAAGCAAGAGAGAGATGCTTCTAAGGTTGTTTGCTTCAGATGTGACAAGATGGGACACTTTGCGATGAACTGTCCAGACAGACTGCTTAAACTACAAGAAACTCAAGAGAATGAGGAAGGAGCTACTCAAGAGGCAGATGAGTTGATGATGCACGAGGTTGTGTATCTAAACGAACGTAATGTCACGCCTAGCAGGCTAGTTGACGGGTCAGAAAGAGATAATTTGTGGTATCTAGACAACGGAGCTAGTAACCATATGACGGGAAACCTTAATTTCTTCACAAAGCTTGATGAGAGAGTAACAGGAAAAGTTAAGTTTGGTGATGATTCTCGTATAGACATCAAAGGAAAGGGATCAATACTTTTCATAACAGGGAATGGAGAACGGAAGATACTATCAGACGTTTACTTTATTTCTGATCTCCGGAGTAATATTATAAGCCTGGGGCAGGCCACTGAGTCTGGATGTGAGATTAGGATGAAGGAAGATTACTTATATCTATATGATCGTGATGATCAACTACTGGTGAAAGCTAAAAGAGCACGTAACAGACTTTACAAGGTGGTTATGGAAGTTGAAAACACGAGATGCCTGCAACTAATACACCTTAGGGATTCTTCAACGTGGCACGCACGACTAGGTCATGTCGGACTAAACAATCTAAAGTTGATGATCAAGAAAAATCTGGTCGCTGGCATGCCAAAGTTTGAAGTAGAGAAAGAGACATGCGCTTCTTGCTTGAGGAGCAAGCAAGTCAGAAAGTCATTCCCACAAGCAAGTTCCTTCCGAGCTTCAAACATACTGGAACTAATACACGGCGACCTATGCGGTCCTATTACGCCACCTACAGCAGGAAACAATAGGTATGTGTTCGTCCTAATCGACGATTGTTCTAGATATATGTGGACTATACTTATGAAAGAGAAGAGCGAAGCCTTCATAAAGTTTAACGTTTTAAAGATGATTGAACAAGAAACGGGGTCTTCAATAAAAACATTCCGAAGCGACAGAGGGGGGAGATTCAACTTCAAGAGTTTCAAGAGTTTTGTAGTGAATCAGGAATCAAGCGGCACTTGACAGCACCTTACTCCACACAGAACGGAGTGGTGGAGAGGAGAAACAGAACACTTCTTGAGATGACTCGGAGTATATTAAACATATGGAAGTTCCAAATTGGCTATGGGAGAAGCAGTGAGGCATTCAACTTATTTAATCAATCGCATCGCAACAAGGACTCTTGTGTTAAAGACCCCTTACGAAAGCTTTAAGAGAAAAGGCTAACATCGAGCACTTGAGGGTATTTGGTGTGTGTTGGTTACGTAAGATCACAAAACCACACTTAAGGAAGTTAGATGATAGATCACGAGCACTTGTTCATCTAGGAACAGAGCCCGGGTCGAAAGCCTACAGGCTTCTTGATCCAGCAACTCGGAATAGTGGTGAGCCGGGATGTAGTGTTCGATGAAAAACAGAGTTGGAAGTGGACTGAGACAGAGGTCAAAGAACAGAATCTTATGTAGTAGACTTTGGTCTCAGAGATATCGAGACCTCAAGCGTTAAGACGGAAGCAGACACACCAGACGACAAACACAGTGATAATGAAACCAAAGGTGAAGAAGATTCTGAGGGAGAATCACCTGTTGCATTGAGAAGATCTTCCCGTGTGTCGAAATTGCCAAGTTACTTGGAAGACTACGAGTTGATATGTGAAGATGACGACGAGTATGAGTTGTTATGTGAGATCGAAGTTGAGCATCTTCTGTTACTAGCAAATGAAGAACCATGGAGCTATGAGGAAGCAAGGGAGTTAAAGGTATGGAGAGACGCATGTGACGATGAAATCAAGTCTATTGAGAAAAACAATACATGGACTTTAGTTGATCTTCCTCGGAACTGCAAAGCATTGGTTTAAAATGGGTTTTCAAAGTCAAGAGAACTCTGATGGCTCATACACAAATATAAAGCAAGACTTGTGGCTAAAGGATACATTCAGAAGCATGGTGTGGATTTTGATGAGGTTTTTGCTCCTGTTGCCCGTATTGAGACAGTAAGATTGATCATAGGTATTGCTGCGTCCCGGGGGTGGGAGTTACATCACCTGGACGTTAAAACTGCGTTCTTGCACGGTGAATTGAAGGAAGAGGTTTACGTGCAACAGCCTGAAGGCTACATGATCAAAGGAAGTGAAACAAAGGTTTATAAGTTAAGAAAGGCACTCTATGGTTTAAGACAAGCACCAAGGGCTTGGAACGAGAAACTTAATGCAGTCTTGCGAGATTTGAAGTTTGAAAGGTGTTTAAAAGAACCTTCTCTCTACCGAAAGGAGAGACAAGGACATATCTTGATCGTGGCCGTCTACGTTGACGACTTACTTGTGACAGGGTCGAGCTTAGAGATGATAAGAGAGTTTAAAAGGGGAATGGCAACACGGTTTGAGATGAGTGATCTAGGCAAGTTAAGCTACTATCTAGGAATCGAAGTGATTCAGCGAGAAGGGTGTATAATACTAAACCAAGAAAGGTATGCGACTAAGATCCTTGAAGAAAGGATTAATGGGATGCAACGCAGTACACATCCCGATGGATGCAGGTCTGAGGCTTTGTCAGTCAAAAGACGAGAGAAGCGTTGATGAGAAGGATTTTCGTCGTAACATTGGCTGTCTTAGGTATCTAATACATACAAGGCCTGACCTAGCTTATAGTGTTGGCGTTTTAAGTCGATATATGCATGATCCTAAAGAATCACACAAGGCTGCACTGAAACAAGTCCTCAGATATCTACAAGGCAGTCTAGCATACGGTCTTATTTATGGATCAGGGTCGCAAGAAGGTTTGATTGACTATAGTGATAGTAGCTACAACATTGATCCAGATGATGGCAAGAGCACAACCGGCCATATTTTTTATCTTAACGGCAACCCTATTACATGGTGTTCACAGAAGCAAGAAATTGTAGCTTTATCATCCTGTGAAGCCGAGTTTATGGCAGCGACAGAGACAGCAAAACAAGCCATATGGCTACAGGAACTGTTTGGTGAAATCTTCAAGCGTGCGTGTGACAGAGTAACAATACGGATTGACAACAAATCCGCCACAGCCTTGACTAAGAACCCTGTGTTCCACGGACGTAGCAAACACATACACGCAAGGTTTCATTTTATTAGAGAATGTGTTGAGAAGAACATGGTAAGCGTGGAACACATAGCGGGAGCAATGCAGAAAGCTGATATTCTCACTAAGGCACTTGGAAGGCTGAAGTTCAAAGAGATGAGAGATCTCATAGGAGTTCAAGATGTTGCAAATGGAGACTTCAAGATCAAGGGGGTGAA
>A09:21120106..21122944_INT#LTR/unknown
ATTGTACCTGTATCAAAAGGGAATAAATCAGATACAAAGGATTTAAAATGCAGGGAAAATTCAATGAAGGAATATTTTGGACAGAAACTTCCTTGGAGGTTTGAATTTGTTTCTCTCAAGCATGTCCGGTTCCATGTTCCATGAACACAAGTCTTTAGGCATTCGCCAGTGCTTGCTCTCCTTGGAAAATGATCATGCTTATCATGTTCATTCAAAACAAAGTGCTTTTGGTTTGGACATGGGGTTAACTGAGGAAACATCTTTGGGTCGTTGAGAACAAAGCTTCTCCAAATCTTAGGCTGTTGGGCACGGTCAATGCTTTCATTTCTCAGAGGCTTAATCTGTCTTTCTTGGATACTCAAAACAAACACTAAAAGACCAAGATCAAATGTGCAAGACAAATACATGTTCAAATCAAAAATCAAGATATCTTTTCCAAGAACAAATAGCACACATTTCAGCTTGTCAAGATGCACATCAAAGTAGACATTAGAGACCAGAATTTTATCAAGATATGCAACAATAGTATTCATTTTCAAGACATGCATATCCTGTTCAACATCTGAACACACAAGCTTAAGTTCAGAATGAGAATCAACTATCAAAGACTCAAGATGTTTTTCAAAGAAAGTGTTGTAAACCAAAATATCATCAAGGCTCAAAACAACACAATTTTTTTTTTTTTGATCAAAGGCTCAAAACAACACAATTATCAAGAATTGATATCAGAGAATGCCATGTTTTATCAGTTTCAGAACTCAAGAGATCAAGCTGCAAAACATAATCACAAAAATCAAGATCACAAAAATCAATTTCAGTTTTAAGTGATTTCTGTTCCAACATCTTTTTAATCAAGAAATCGTCCAATGCACAAGAGGATGAAATCAAATTATGAGTGATCATTGCATCTTTAGAAGAACTCAGATCAAAGCTATTCTTTTTGAAAACAAACGAATCAAAAGATTTTCTAGCACAAAAATCAGTTTGTTTCAAATCAAACTCAAGAGATTTTTCAAATCGATCAAAGCCTTTGCTATGCTTTAAGAACTGATCAAAACTCAAGATTATTCCAGAATTGATGCTGTTGTCTTTTTGAAAACGTGGTTGATCAAGAAGTTCATCAGGTTCAAAGATTTTAAAAGAATTCATCATTCTTTGAAAAAGAGATTTTGAATCACAAAAATATTTCACCTTTTCAAGACCAAAAAGAATCACATCAAGAGAACTGATCTTAACAAACATATCAGGCTGAGAATTAAGCAAATCAGATTGCTCACAGTGCGCCTGAAGTTCATAAGACAAAGGGGCAGGAGTTGTGCCGGGATCAAAGCAAAGATGGCTCTCCATAGCGATGGATGTGATGTTTGTTGCTTCTTCATCAAAGACTGGACCAGGTTCATCCTCCTCATCAAAGATAGGATCTAGATCTTTATCAAAAGATATCCTAGTGTCAAGACATGGTCCTTGATGTGGTAAATCTAGTGGCTCTTCCTCCAAACCCTGTGGAGAGAAAACAAGACTACTCGGATGCTCCGGTTGCAAAATGGTTAGTTCTACAATAGCATGTTCAATATCAGTTACAAACTCAGGTTCAAGAGAAGGAAGATCACAATTTTTCGCACAAGAAAACAAGCTTTCAATTGGCTCTTCATCATATTCATCATAGATGGGTAAAGAATCTGAAAAATCTTTCAATTCCTCAACATGGATTTCAGATTTACCTTTGGATTTTTTGCTGATGAATAAGGATGGCTCAGCTACAGGTGCACATGTGGATGTGCTCTTCTTATGGTTCTGATTGACGTCCTTGAGGGTTTTCACCACTTCCTCCACAAAGTTATCACAAAACTCTTGGACATCAAACTGAAGCAAACGCTTCTTTGGATCAGCTTCACCTTGGGACGACTTGAAAGGTTCATTGCACCTCCTGTTTGACCTATCTTGCACACTAACAAACTCATCAAAATTATTCAAAGAATATTTAAATAAAGATTGAGAGATAGTTTGTTGTGGGGATTTCTCCTTGCTACTTTTCCTTTGAAGACCAAACATCATAACCTGAAAATCTCAACACAAAAGTTAGAAAATAAAACCTCACACTCTCAAGTGTTTAATCTCACCCACTCAAGTGTTTCTCTCATATTTGATCACACACAAGTTTTTACTCAATATTCTAAGAAGAACAAATCAAAGAATCCCAATGGACAAAATCCAAGCAAACACAAGGGAATTTTAAAAGAGAGAAACATAAGAGATTTTTGGTTTTGGAAATCCGTTTTAACCACCTCAAAGGCTGGATTTCTCCTCAGCCAGCAGGCTTTCTCTTCCACCACCAATCCCCAAATGAAAAACTTTTCGAATTATTTTTTTTTATAGATCTTTTTCTTTTCTTTTCTTTTTTTTTAATAGATTGAGGATGGTAATGGGGCCCAGATTCAAGATAGATAGCAGAAGAAGTGTTTATGAAGAAATGGAAGATGAGAAAGATGAACGATTTAGAAGATACCAAACGAGCGGCTCTGATACCACT
>A09:21647279..21652155_INT#LTR/Copia
CATTATCAGCACGAAGCTCTGACCAACTGAGGTTTATCAATCCGAAAGTTCTCAAACCAGTCGAGGTAATATTTAAATTTATGTGTTTCAATAAACTTAATTTATTTAAATTTTATTATTGTTTCGGAGTGAGAGGCTGGACCTTCTCCGTCTATTTCCGGGATGATAGGCGATGCCTTTCCCGACTGATCGTTATGGTAGGCTATGCCTTCACGATCAGAGAAACACGTGGTAGGCTTTGCCTCCGTGAATTGAAAAAAAAAATTACGTGAAGGTTTCCTCCGTAAATAAAAAGAAAAGGTCAAAAATGGTAGACTAAGTCTCCTCGGACCTTGAAATAAGTAAAAGTCAAAATGGTAGACCATGTCTCCTCGGACTTTGAAAAATGATCAATATGGTAGTCTATGACTCCTCGGATCATGTGGTAGGCTGAGCCTCCCGATTTTATTTATGCTATTTAAATTTCTGCAATTTAATTTATGCATTTATTTTATGCTTTAATTTCTGCATTTAAATTCTCGTCTTATATATTATTATTCTATGAATAGTTATCATGTCAAATTTGACAAAGCTCAAAATAAATGCCCTTGATATTACGAAAATAATTATAAGACTTGGGCAGTGGGTGCAAAGATGCACCTGAGAGAAAATGAGCTTTGAAAAATCATCGATATAATTATCTATATGGATGAGAAAAAGATAAAGCCATGATAATTTACACCACTTTAATGATGGTTTATAAGATGAGGTGTATCATGAGAAAAGATCTAAAGATCTTTGAATAATTAAATCCTTGAAAGAAAGGATTCAATAAATAGTTGGATTGATGAAAATCCTCCTTGAAAACTAAAAAAAAAAAAATGAAATCATGATACTAAACCATCAAGTCGGTCCTATTAGAAAAGGACGAGGGTGTAGATGCGGTTGAAACCCCCTATCGTGGTCGTGGAAGTGGACGAGGAAGAAGATTCCGTCCATGCGAAATAATTAGAACTTCCACGAAAATGAAAGTGGTCGGGTGATAAAAGGCAAACATAAAAGGTTTGCTATAGATACGGCTAGAAAGAAAATTGGGTACGTAGTTGTCGTATGCCAAATATTTAGCCGATCTATATCGAGAATCAAAAAGAAAAAGAGAAAGGAAGTATATTAAACTTCGTCTCTTATGAGCCCGAACCATCTTTCATAGCTTGAATACTCATCTTGATGATTCAGATTTTCTGGTTGGTCAGAAAATAAAAATAAAATCGATGTGATATGAGAATTATCTTCCTGAATAAGATTTTGAGATTCAGATGGAGATAGATAATCTGGCAGATATTGGTCATCGTACATGACTAATAAAGGTAACAAATATTTCTCCTCTCAAAATAAATAAGTATAATATCTATTAATATAAAATACTATTAGCTCTAGAGGAGCTTATGATGAAAAGACATGCATAAGAAAAAGATGGCAAAATTATAAATGAGTGGTAAACCTGGAGTTTACTGATATATAGCCATCTCCAATAATGTTATCGACATTATTGTGAAATGTTGAAAAACCAGAAGTTTTTCACATATAGCATGTCAAGAAAATAAAGAAAACCATCATGGGTGATGAATCATCAAACAAGTTCACATATGTGATTTCTTTAACAGACCCCAAATTAAGATCTCACTCTAAAGGATTTGAAACATAATTCATCCCAAATGGGAAAACTGAATATGTTATTGGTTCTAGAGTGGGATTCAGTACGAGATTTTAGACATGGAGTGTCATCATCTCGAGGGGGAGAATTAAAGAATCCTAGTGAGTGGAACATTGAAAAATTATGTTCGCACTTGAAAAAGAACTTGATAAAGTAAATTCAAGTAAGATGATCCCCATGATCGGTGTTAATAAAGACATATACAATCCAGAGGGATAAAGTATATGGATACTTAAAAATATGCTCGCAAGTTTGCTAGAAGCATATGATAAGCTGATGGAATGAGATATGTGAAATGGATTACAATGAAAAGTAGAATAATCCATTTCCAAAATGCCTGCCAGACATTTTGATGAAATAATGAAATCTCATATTCCAGCTGAAAATGCTCCAATAAGAAAATAGTGTCCTAAACGGACGATATATGAGTCTATGGCACGCTAGAGACGTGATAGACCACTTTGGTTCCAAAGAGTCCTCGAAAATGAGCAAAAATATAAATAGAGGATGAATCTCATGATGAGACTGTTGATATGGTTAATATTACAGTCAGGTACCTGGGTAAATCATCAATGATGATAAAGAGATCTCGATTAACCATATCAGTACGGATAAAAAGATGGAACCAAAGAGAAAATAGATTGTCGACAATAAATAAATGAAAAAGCGCTATAAAAATAAAGATTATGAATCTACCTCTATGTGTAGGGTAGAGTGAATTGATTTGCCATCAATTCGATATAAAGCTCGTTAGAAAAACGAGAGATTTTTGGACCAAAAGTCCTAGGTATAGTTCTCCAGAGAATGAAATGAAAGATGACCTTGAGGTATGAAAAACGGCATGTTCCGAGGTCACTGGAGAAAATTTAAAATAGATGCAATATATTGAAATGTCTGGCAGGGCAAAAATAACTTGAGTTGCATCTTGATGTTTAGTAGTCACTGGAGAGTTAAAGATACTCTCGGGAATATATAAAACTCTGAAAGAGTTAGAACAAGCCGTATATAAGGTATCTTGAACCAGTAACTGGTGATATGTTTACGGTACGATTTACCGGAGGATGAATTTCCAGCGTTAGGGGAGGAATTTGAGAAATTCCTAAAGAGATTACATGGTGTACACAGTTATTGTTACACTTTGGTCCCCTACGAATCTAAGAGGGCTGGAAATTCAGGAAATTGTGCATTTGCATAATTTGGCAAACCAGTTACTAAGTGTGTTCACAGATACGACATGATATACCCGCAAAAAATGTTCCATCCAGAGTTGATGTTCCTAAAGAACAAACTGATGGTAACAAAATGAATGAACCTAGGGTTCAGTTAAAGAGGGGGAGACTAGCGGATTCTAAAGATAAAAATTCCCGAAAGAAAAAGAAATTTGTTGAGCAAAGCAAAAAGGTTCCAAAAGAACCTGATATTGAAAGATATCTGAAAGAAGACATAAGTGGAAAGGTTCCAGAAGAACCTGATACTAAAAAATGTCTGAAAGAAGGCATATATGAAAAGGTTCAAGATGAACCAAATTAAGATGATCCAGATGACGAAAAGGGAACATAAAAGTATGAGATTTCCATCAACTACACCCTTGATTAAAAGTTATAAGATAAAAGATGTTGATGGAATGTTCTCTTTTCTGTGTCCAAAGAGATCGATCATAAAAGTGATGATCCCGATCCAAGGTCCATTTCGGAATGTTAAAAAGACATGATTGGGAGGAGTGGCAGAAGGCTTTCAAATTGAATTATTCTCCCTAAATAAAAGGAATGTCTTTGGACCTATAGTCATAACGCCTGAGAATATAAATCTTGTTGGGTATAAGTGGGTATTCGTGAGAAAGTAACACGATATAAAACCTGATTAGTTGCCCAAAGATTTTTTCAGAGACCGGGAATTGATTTTGAAGAAACGTATTCCCGGTAATGGATGCAATTACGTTTAGATTTTTGATGAGCCTAACGGCGTCTAAAAATCTTAAGATGCATCTCATGGACGTTGTGACTGCATATTTGTATGGATCGTTGGATAACGATATATATATGAAACTCCTGAGGGATTGAAAATGCCAAGGGCATTGAAAGAAAAATCCAGGGAGATTTGTTCGGTCAAGTTACAGCGATCACTTTACGGATTATAGCAATCCGGACGCATGTAGTACAGTCGCTTAAGTGAATATATCTTGAAAAAGGATATGTTAATAATGCGATATGTCCATGCGTTTCTATAAAGAAATTGCCATATGGCTTTGTGATCATTGCTGTATATGTAGATGACCTGAACATAATTGGAACTCAAAAGGAGGTTGATGATGCTCGAACTCATATGAAAGAGGAGTTCGAAATGAAAGATCTCGGCAAGACAAAGTTTTGCCTTGGGCTCCAAATAGAGCATCTCCGAGAAAGAATAATTGTACATCAATCAAATCATACGAAAAGGTTATTGAAACGTTTTTGTATGAATAAAGCGACTCCTTTGAGTACTCCAATGGTAAATAGATCTCTCGATGTTTAAAGAGATGTTTAAAAGATTCTGGTAAGATCTTATATAAATAGGTACTTTGGAGATGCTAATGGTAATAAAGCATATATGAGCTTACATATCTTGCGACCTGTGTTTGATTAAATATACTTTTAGGCACTAATATCTTTGCGAGATATAGCTCATTTTCCTATTTATGGAAATTAGAACGGTGTCGAGAACATATCCGTTCTCTCCAAGGTACGTATTGATTTAGGATTGATTTATCCTAGAAACCCCGAGTTTGGTATGGTTTTGCAGATACATGATATTTATAAAGTCGAACACAAACCGGATATGGTTTTACAACTGGTGGAACCGCGATCTCTTGGCGGTCCCAGAAACAAACTCTGGTTGCAACATCTTTGAATCATGCAAAGACTATTGCGCTTCACGAATCATGTCGAAAATGTGTGTGGCTTCGGTCAATGAGTCACCACATACAAGAATCAAACAAATAGTCAACGAGAAAAAGCCGACGAAAATATTTGAAGACAATTCGGCTTGTGTTGCTCAACTCAAAGAAAGCTAGGTCCACTATTCTCAGGGGAAGATTACTTACGTAATACAAGATGAATAATCAAGAGGGAG
>A09:21887633..21892001_INT#LTR/Gypsy
AATTGGCGCCGTTGCCGGGGACCATCTTTTTACCTTTATTTTTCGGTTATTTATTTAGTCTAAGACCTCTAACTTGCCTTATCCTTTTTGTTGCAGCTAATGTTCCAGGTGCATGACCAGTAGACATACTCGGAGAAACGCACAAGGAGAGTTAGTTACATTTACCAACCAGGAGCTAGCAAGGTTAGAAAGAACAAATCGTCAACAGCCAAGGCAAACTGACACCACTATGGGTGATCACGCCAATCAGGATGATCTCGCTGCGGCTATGGCACTCATGCAGCAGCAGATGCAACAAATGCAGCAGACCATCCAAGCTCAGCAGGATGCTGCTGAACAGGCTGCTCTCGCGCAGCAGGAACAACAGGCGCAGACTGTTCCAATCGGGCAGAGAAACCTTCCGCGTAACATCCCTACTACGCGCTCTGCCATTGTTCCTCCACTCTGCACCAGGCAGGACTTCGAGATCAAGCCTGCTTTGATCGGTCTAGTACAGAGAAAGGTGTTCTCTGGTCTCTCTACAGAAATTCCAATGGAGCATATTGAGAGCTTCGAAAAAGTCTGCAGTTTCACTCGCGTGAATGGTGTTCCACCAGACTACATCACGTGCATGTTATTCCCATTCTCTCTTGATGGAAAAGAGCTGCACGGTGGTTGAACTCTCTCCCTACCGGCTCTCTCACTTCATGGGAACAGGTCCGATCAGCGTTCCTCAGCCATTTCTACTCTAAGGCGAGAACAGCTGCATTGAGGAACAAGATCACCTCCTTCAGACAGCTCACTGATGAGCCTTTCTGCGACGCATGGGAGCGCTTCAATGACTATCGCAGAGAATGTCCTCACCATGGATTTGATGATGATTATCTCCTGGACATTTTCTATGATGGAGTGGACTGGAAATACCAAGGTGCTCTAAACTCTGCGAGCAATGGAGACTTCATGACTCAAACCACTGCTGGAGCGTTTAAGCTGATTGAGAACATGGCTGCTAGCTCAGCTAATAAGAAAGAGGAGAGTGATTGCTCCAAGAAAGGAAACAGTTCTGACGCCCAGAAAATAGATGAGCTGACTGCCAAGGTTGATCAGCTACTGAAAAACAACCAAGGGCACGTCTTCAGCATGGAGCAAGCTACGGCTGGCATATTCAGAACCAGAACAGCGACAACGCAGAGCAATCAGCAAGCTGTTCCAGCTAACGGGAACAGTCAACCAGATGAGCTGAAGGGTCTGGGTATGATGATGCAACAGCTGTTGCAGGGTCAGCAGGTTCAGGCCAAGGCGTTGAATCAGGTAACCACGGAAATAGACACCAGGATGGGCAACATGTTCACTGAGCTGAATAACAAGTATGACAATCTTGCGATCCATATAAGAAAGATCGATGTTCAGCTTGCTCAAACAGTTGAGAGTGTCAAGAGGCAACAAGAGACGCTCCCTGGAAGAACTGATAAAAATCCTAGGACTGAGCACTGTAATGCAATAGAGCAGCCGTTGCTGAGACTGCTCAGGCGCAGAAGAGAGAGCAGAGCAGTCTGCTAGCTCTGGAGTGACTGCTCCTAGCGAACCTGCTGAGACTCCACCATCTCGAGTCTATGTTCCAAGGTTCCCTATCCAATTCCACCTAGACATCTGATGGATCCCATTAGTGAAGAGCAGCTGATAGGTTTTAACAAGATGGTGAGAAGGCTTCCTAAAGAACTTGCATTCGAAGATGCTCTGCAGATTCGTCCATTGCTCCAGTTCTTTAAACACTGTAGAGAGACTCAAGAGGAGATCAAGGTCCTCTATATCAAAGCACTGTCTACACCAGCATTGAAGGTATTGCCTAAGGTTGATGATCCTGGAAAGTTTGTTTTCCCATGCTCCATCGCAGGAACAACCTTCAAGGATGCTCTGTGTGACTCTGGTTCTTGTGTGAATCTCGTCTCAAAGGCTATTGTAGACGATTTGGGTATTGCTGATGTTGAGCGTTCTCAGCTGACCCTGACCTTTGCAAACTCTTCCAGAGCAGTCCCATATGGAACCATCCGCAGCCTTCATGTTCAAGTAGGGGAATGCATTGTTCCTGCTGAGTTTCAAGTTGTTGAGATGAACAAGGATCATGAGATGCCTTTGATATTTGGAAGGACATTCATGGCTACTGTTGGAGCAACCATCGATATGCCCAACAAGAGAGTCTGCTTCTCCAACATCAACAAGAAAGTTTTCTACAAGGCTGTACCCACCAGATCTTCCTCATCACACGCCTCTCGCATCTCAGTGTTTGATGTAGAAAAGCTGAAGGTTGTTCCAGAGAAGGAGCATGGTGATAAGGGTGAGAGCAGGCTGTTCTCTGATGAAGATCCTAGCACTGATCCTACTAAATTCAGAGGGAATTCAAGGGTGAAACAGAAAGTCCAGAAGAAAAGGTCAAGGGAGATCCTACAATGACTTTGATACCTCTCAAGTGTGATGAGAACTCCATTGAGTATGAGGTAAAGTGCAAGGGTACCTCTAAACCGTTCTCTAAAGTCAGAGCTATTCTCACACATGAGCTGAAGGAGAAAGGGAAGCTGCTGTGAAAGGGTTGTTGAGCAGAGTTCTGAGCTGAACATGTCTGATTGTGGAGCTTGTTTTGGAACAAGCCCTCCTGCTCAACCCGACTGATCCCAGTCACCAAGTCAAGCTAGAGACTTAAACCAAGCGCTTGGTGGGAGGCAACCCACTGGTAAGTGTAAATATAACTTGGTTTTCTTTTTGTTTACTTATTTTTCGTTTTAGTTTATTGAGTTTCAGGTCAAAAAGCAAAAAATTCGAGATACTTCAAAAATTCTGGGTTGCAGAAACGGAACAACCTACCCCCTGAAAAGAGCGGTTGTTCCAGGCGATCATCTGACGATAGAACACCCAGAATTTTCATGGAGCGCCTGCTCCACTCAGGTAAGTATCTCGACCCAAAAAAAAAAAATATTTATTCTTGTTTTCTCCTTCTCTCTGATTTATTTTCACACCAGGGACGTTGTGAAGTAAGTCTGGGGGAGGGTTTTCGTCGTTTACTAACTCGTTTCTTTCTTTTGTTTTTCTTTTGGGTCAATTTGAGTCAGTTTTTATTGAGTCAGTCAAAACTTTGTGGGAATTAGGACCTTATTCTGTGTTGATCACTGACCACCTCGTGCTTTAGTTATCTTATTCAGTGACCTTAGCAGTGGCGAAAGACACACATGTGGACCTGGAACACCCTGACATATCTCACTTGATTCTCCAGAAGTTCTCAGCCGATCAGGTTACACTGGGTAGACTTAACTCCACCTTACTTGAACCTAATCTTGACTGAAATTCTTCTTGTTATGGGCATTAGATCAGGGAAACGAGAACACACTCAGGACTTCTTATCCTTTTTATCCATCTTGCTGATCCTGAGTGGCTAGCTCATCTTTAGCTAGTTCCCACCCTGCACCTTAGCCTTTATTCCACCTTCATGCATTTGTTTTTCAGTGTCATATGTGCAGATATGTGCAAAAAGGTCGGAGAGGAAAGGATCAACGCAGCCTGCTACTCGTTACTGCTGCAGAAATTCAGTAAGAAAGGAGAACAAGCAGATTAAGGGAGCAACCGCTCCATAACCAATGAACTGCGCAAGAGCAGGGGTGGAGAACCAGAATGGTCGCGAAATCAGAACCACCAGTGGCACTCAGAACGATCATGTATTACCTCCTTCTTCGTCACATCACCATATCAGTTCAAAAAAAAAAAAAAAAAAAAAAAAAAAAAAAAAAAAAAAGATTAATGTGATGGAGAAGGGGAAGAAAGAAAAGAAACATGGAGCCACTGGAAAGGTCGAGCAAGAAGTTGGTACCAAGTATTGAAGAGTGTGTAGAGGAAAGTGGAAAGCAGAACAATCAGTTGCCTGTTCCGTCATCAGAACAGTCGCACCAGATAGAGCAAAAACGAGTAGAGGCTGTGGACATCAATGGATCTATCCTCTCTTGCCATTTTGTGTGATATCCTGCATCCTCTTCAATGAAATGGTAGCCCCTAAACACTCTTAACTCCACCATTAAATAGCCTGTTCCACACCTAGACCGTCTACCCTGAATGATGCCTGTGATGAGAAGCTCACGCTACTCTTAAATGAATGTAGGGAGTTCTGTCTCGATAGTGTTGCTTTTTCAGGTTTGAGATGAAGAGTATGGAGCCGATTTTTGAACAGCAGTCAGTGGGGTTCCGGTAAGGGTGTGTTGTCCTAGTTTTACTGCTTGTATGGTTCAGAGATTCGTGGTTAAAGTATGGTTGCTGAGAATAGGAGAGTTCCCACACTTTCAAACCTTTCTCCCTGTTCTTGATACTTGACATTGTTTGAGGACAAACAAGGATCTAAGTCTGGGGGAAT
>A09:21952545..21962760_INT#LTR/unknown
ATTGGCGCCCACCGTGGGACACGAACAGACTTAGCGTTTCTAGACCGATATGACCACCGGAGGTACGAACCTTGATACCTCCGGAGAGGAGCCGGCACTCACGCCCTCCCCCTCCTCCCCTCCTCTCGTCGGAGTTCATGAGTTCAGTCATAGCCCGACTTGCTCATCAAGAAGAAGTTCAGAAGACGACGAACGATCAACTCGCCGCTATCGTAGCTGCTCTTAGCGCCTCCACCGGTAACTCACAACCGCTTCGTCGTCACCTTTTCAATACAAACCCCCTACTCCGGCAGAAGGACGATCGACGAACCCAGTCGATCCTACTCTCCAACTCGCGGAAACCCTAGCCGCCGATGTTTTTCCTACAACGTCAGATCCATCGATCGTCCGAGAACTCGCCGAGCTTAAACTAAATTTCCAACAAATGAGTTCAAGGATCCACCAAGCAACGAGCGCAGTACCCGAGATTGACAGTGTCATCGCATCAACATCGCGTACTCCTTTCATCGAGGAACTCACGGAGGTTAAACTCCGAAAGATGGACAAGTTGCGTCTTCCAGAGTACAAACCAGGAGGAGATCCCGTCGAGCATTTGACAGCTTTCAATATTGCGGTAGCAAGGGCCAGACTCGCCCCCGACGAAAGAGACGCGGGATACTGCCAACTCTTCATTGAAACACTCAACGAGCAAGCCTTAACCTGGTTCTCGGGACTCGAAGAGAATTCAATTAAAAGCTTCAAAGAGCTCTCCTCGGCCTTCCTCAAGACTTACATCATGTTCACCAAGCGCGAAGCAACGGCTTCGACCCTCTGGAACCTCAAGCAAACGAAGGACCAGAATCTTCGTGATTACATGGAGCGCTTTAAATCCGTCGTGTCAAGGATCAACATCCCAGACCACATCGCCGTTGATGCCTTGAGGAATAATCTCCTTGTGGAATGTAAGTTCCGAGAAGATCTTTAACGATGAACCGCCACGACGCTGCAAGATGCCGTTGCTCGTTCCCACAACTTCATTCGCATGGAAGAAGACACTAAAGCCATCTTGAGCAAGCACAACCCGGCGAAGCAATCGGCTCCTAAGAACGCCGCCACAGCTCACATCGAACCTCGTCAGCACGCCCCAAGCGATAAAAATAACCGAAAGAACGGTCTCCTTTACGTTGTTGACGAAAACGGGAAGAAGTGGAACACCTTTCATCGGGAAACGGATCCTCCAAGCGAATCCCCCCGAGCAACCGCCCAGCCACGGTCACCCAGGTCGATTCGGCAGCGGGATCTTCCCGGACCCCACCAGGGCTTACTAAATCGTGCAAACTCCACGGTGTAAAAGGCCACGACACTTCAGAATGCAAAACACTTTTCGCGCAATTCCTCTCCTCACTTGAAAGCGGTGAAATCAAGATTCCTCCTCCGAAGCCAAGAAGCGAGAACAGTTGAAGCAGAAACAAGGACAGGAAAAATCAGCGAAAAAATCCGGCTAAACCGCGTCAAGACGACCAAAAGCCAAGGAATGCCGAGCAAATCCCACACCCAAACGACGATGGTGACGCCTCGGCTGACGAAGATCCGCCGGCAGCCAGACAAAGGATTGAAGTTATTCGCGCCCAACCGGAGTCCTCATCAGACGAAGAGAGCGATCTCGAGGAAGCCCTCGACCCGTTGGACTTACGTGTACTCCTCAAACGAAAGACCACGTCGACGAATGACAAGACTCCCGGATCTTCCGATCTCCGAGTCGAGCTCAATGCTAAAAGAACTAAGCATTCGCTGAGCCCAGGATCTTCACTGGCAACTACGACGGTAATCCTATCGTCGATCTACGAGATCAGCTTAACGCGCGAGTCGGTGATCTGCGTAAAAAGCTGGACCACAAAAAGCCGGGCGCCGAAAGAAAGCGAAGACCTCCGAGCTCTTCTCACCAGGAAGCAATCAAGTGTCAGGCCGCGGATCAACGTGATTATGGGAGGATCTCCACCTTGCGGGGACTCCGTACGAGCGTCAAAGATCACCGACGAATGGTGGACACCTCGCAGCGCTGGCCGCAGAAGTCCCAACTGATCTCCAATCTCCTTCTCAACTGAGACCTTCTCGGAGTAAACTTTCCTCACAACGACCCTTCTCGTCGTTTTGCTATCGATAAGTACGACGTCACCAAAGTGCTGATCGATACCAGCTCGGTCGATATCATTTTCGCGAAACTCTCGTAAAAATGGGAATCGACTTAAAAGACGTGAAGCCATCTTCCAGAACTCTCACCGGCTTTAACGGCTCCTTGAAGTGATCATGGGAACTATCCGTCTCTCGGTACAAGCTGAGGGAGTAGCTCGGATGGTCAAGTTTCGGTAGTCAGCACCAAGGCTCCCTACCACGTGATACTAGGCACTCCATGGTTTCTCCATGCGAGCGATCGCATCACGTACCATCAGTGCGTAAATTCCCGGGAATGGACGTACTATTAAGACAGTGAGGAGATCAACGGGCGCGCGAGATCTCTTAATCGCCACGGTCAAACTGCAGCGATCTCAGTCACTAGTCAACTCGATCTCCCTCCTGTAAGCAAGATCTGCCCACAAAAGAAGAGGTGCTCGAAGTCCCAGTCGACGAATCGGATCCAAGTAAAGTGCTACGAGTAGGCGCTTATCTATCGGACGAGATGCAGCGATATCACGGATTTCCTGAAGCAAAACTTGTCTACCTTTGCTTGGTCGATGACTGACATGCAGGGAATCGACCGTCCATCACGACTCACGAGCTAAACGTAGACCCAAATATCAAGCCCATTCGACAGAAGAGACGAAAGTTGGGTCCCGAAAGATCCAAAGCAGTTGTTGAGGAAGTCGAGCGCTTATTAAGCGCGGGCTCGATAGCAGAAGTTCGTTACCCGGAATGGCTCGCTAACCCGGTGGTTGTCAAGAAGAAAAACGGCAAGTGGCGCATGTGCGTCGATTTTACTGACCTCAACAAAGCTGCCCAAAAGACAGCTACCCGCTTCCGAACATCGACAGCTTGTCGAATCAACTGCCGGCAATGAAATGCTCACGTTTATGGACGCTTTCTCGGGATACAACCAGATCATGATGCATCCTGATGATCGAGAGAAGACGTCGTTCATAACTGATCGAGGAACTACTGCTACAAAGTAATGCCCTTCGGGCTGAAGAATGCCGGCGCGACGTACCAGCGACTTGTCAATCGCATGTTCGCTAAACAGCTCGGTACAACGATGGAAGTCTACATGATGACATGCTCGTCAAATCATCCGAGCAGACGACCACCTGGCACATTTACGGGAGTGTTTCGACATCCTAAACGCGTACAAGATGAAGCTAAACCCGGCCAAATGCACCTTCGGCGTATCGTCCGGAGAATTCCTTGGCTACATAGTGACGCAGCGGGAATCGAAGCGAACCCGAAGCAAATATCAGCTGTCCTGATCTACCCAGTCCGAGAAACTGCCGAGAAGTCCAGCGACTAACAGGCCGAATCGCAGCACTTAATCGTTTCATCTCCCGGTCACCGATAAATGTCTCCCTTTACGATCTCCTCCGAGGAAACAAAAAATTTCATTTGGGACGATAAATGTGAGGAGGCTTTTTCAGCTCAAACTTACCTGACGACCCCCTATCCTGGCAAACCAGACATAGGCGACGTTTTATCTCTCTACATTGCGGTCTCATCCGCCGCAGTCAGCAGCGTGCTAATCAAGGAGGACCGAGGAGAACAACGACCTGTTTTCTACATGAGCAGGAGGATGACCGGACCAGAAACCCGGTACCCGACACTTGAAAAGATGGCCCTGGCCGTCGTCGAATCAGCGAGGAAACTCCGCCCATATTTCAGTCACATTCGGTAGAAGTTCTCACCGACCAGCCGCTCAGAACTGTCTGCAAAACACGAACAGAGCGGCCGTCTTACCAATGGGCGATCGAACTCGGAGAGCTCGACATCACCTATAAGTGTAGAACCGCCGCTAAGGCCCAAGTCCTCGCCGATTTCCTCGTGGAGCTATCTCCGGAACTCGCTCAGATTTGGAAACTCGGATTCAACATGGATCCTGCATGTCGACGGTTCCTCGACAAACAAAGGCTCTGGAGCAGGAGTTCAGCTTCAATCCCATCGGGAGAACTCATTCGACAGTCGTTCAGTTTCGGTTTCCCAGCATCAAACAACGAAGCAGAGTATGAGTCACTCATCGCGGCCTTCGCCTCGCCAAAGCAGTCAAGGCTAAGCGACTCAGTGCATACTGCGACTCACAGCTCGTCGCCAGTCAGTTCAGCGGTGATTACGATGCGCGCAACGATAGAATGGATGCTTACCTCCGAGTCGTACAAGCATTAGCTAAAGAGTTCGAATTCTTCGAGCTCACAAAGGTTCCTCGGAGAAAATGTCTGTGCGATGCTAGCAGCACTCGGAAGCAAGCTACGCGATCAAGTCAAAAGGACTATTCCAATCCACCGAATCGAGAAACCAAGCATCGACATCTCAACGGAATCAGCTAACTTCGTCACCACAGAATCGAAACAACGCCCTTATCTGAGACCAACGACGACTCCGAGATGACAAACCAAGATCAGCTATACCGACTGGAGGACTGAATTCATCCAATATCTCACCACGGGCACACTTCCAACTGATAAATGGGCCGCAAGACGATTAAAGAGGCGCAGCGCGCACTACGTCGTCATGGAAGAAGAACTCCACCGAGTAACGGCTAACAAGGTCCTCCTAAATGTTTTTGCCGAGCAAACGCAGTTAGTAATGGCAGAAACTCACGAAGGAGCAGGTGGAAACCACTCTGGAGGTCGGTCACTAGCCTGAAAATTCGGAACTTAGGATTTTCTGGCCAACTATGAATACCGACTGCGAAGCATATGCCCGGCGATGCGACAAATGCCAACGACACGCTCCGAGTATCCATAGCCCAACCGAGTTGCTACGAACTTCCGCAGCCCTTACCCATTTATGCGATGGGGGATGGATATCATCGGACCAATGCCGAATTCTCGCCAACGTCGCTTCGTGCTGGTATTGACCGACTACTTCACCAAATGGATTGAAGCAGAAGCCTTCGCGCAGGTTACAGAGAAGGAAGTTCGCGGCTTTGTTTGGAAGAACATATCTGTCGCCACGGCCTACCATACGAGATCGTGACGGACAACGGATCACAGTTTATGGCCGGAAATTTTAAAGATTTCTGCAACAAGTGGAACATCCGACTAAGCCCTTCAACGCCGATATCCTCAAGGAAACGGACAAGCAGAATCCTCGAACAAGATATCATCGACGGAATCAAGAAGCGCCTTGATCTCAAAAAGGACATTGGGCCGATGAACTCGACGGCGTGCTCTGGTCGCATCGGACAACCCCCGAGGAGCAACAAAATCTACTCCTTCTCACTCGCTTACGGGATGGAGGCGATGGCTCCGGCCGAGGTCAATGTAACGAGTCTCCGCCGGTCCAAGATGCCTCAGCACGTTGAGCTTAACCAAGAGATGCTGCTAGATGCCCTCGATGGGCTAGAGGAGAAGCGCGACCAAGCCTTACTTCGGATCCAGAATTACCAAAACCAAATCGAGAGCTACTACAACAAGAAGGTCCGCTCGCGTCCTCTCGAGCTCGGTGATCTGGTATGAGAAAAGTCTTCGAGAACACCAAGAACCCAACGCTGGAAAACTCGGCGCAAATTGGGAAGGACCATAAGATCACTCGAGTCGTCAAACCAGGAGTATACCGACTCGAGACTTCCCGCGGAGAAGCAGTCCACGAGCTTGGAACTCCATGCATCTTCGTCGTTTTTACTCGTAAAAGAGTACTTTCAGAAGCGAGTAAAATGATCTACATCACCTTTTTGCTCGCAAAAAAAAAAAAAAAAAAAAAAAAAAAAAAAAAAACCGAGTAGATGCACCCTACGGTCACTTCTACTCGTCCAAGTAAATGACTACCAAGTCACTTTTACTTGGACCAAAACGAACTACGAAAGGCTTGATCCTCCGGAGGTACGTAGGCATCCCCTCTACGGGGTCCAGCCCCAACCTAACAAAAAATACATCTCGTCTCACTCCCTCGAGTAAAAATGACGAGAGCCAAATGATGCTAGCCCCTTAACTCGAAAGCGGCGCACGAGCACTCATCCCACTTAGTCGACGATATCCTGATCAGATATCGAACGAAGGGAAAAACAGAGTTCCGCGTCACCGATGCTCGACATTGACCAAATCACGGCGAAAATTTCGGATCTTATTGCAAATCGAAGAATAATGAGTTGGCCGACCAAATTTCTCTCGGTTACCGCGGAGCATCCAGATACCTTTTCCTCGGAAACTCGTTAAGAGTCCTCTTTGTTATTTAGTTACAGACAAGGCTAACGGGAACGACTTAACGAGAAACGAGTTACGATTCGAAGCAAAGCAAACATTTGATAAAAGCCTTTAAAAAAAAAGGGGTAAACATCCCGAGTATCGAACAACAAGACCCATATGGGCCAACGGTACATAAAGGTTCAAAGGTCTCAACGAGACCGAAGTACAACATAAGGAGAAAAAGTCTACTAAAAAGCAAACTGCGAAAGTACAACAAGAAGAGAAGGTCCTCGACCAGATAGCAGCCCCCTATTCGTCACCAGCGGGAAGATTCTTGCCACCATCACCGTCTTTTTCTCCGGGACCCGAGATGCGACCAAATTTGGCTGGGGCTGGCGCAGTCGCGTCCGCAATAGGCATCCCCGCAGGAACATCGTCACCCTTCTCCGGGTCTTCCGACGAGGAAGCGGATGAGCTGGCATTCTTCGACGCCTTTGCGGGGGAATCTGTTAGCACAATGGTCGGCACTGCCCCGTCCTTGAGAACAACCGCTCCCGCCGATGTCTGCTTCGCGAGATCAGCATCTTGATCGGTGGGTTGGTTGGAAGATACAGCAGTTTGAGCGGGCTTCTCCACCGGATCTTCAGGACGAAGAGGAGTACGCAGGGCAATAGCGGCCTCCGAATCGATCAAATTAATATTTGACCCAAACGGGTCAAGCTGACGCCAAATTTCCTCGATCAAAAATCGAGACTCCAACACTAGCGGAGAAAGGCAAAGATCTTCCGTCGGAATCTCCTTTACCTCCAAACGCTCTGCTTCTTCCTCGTAGTGCTTCTCTTGCCCGATGAAGAAGTCGATGGTTTCCTGCGGGATCTCAACACCAGAGGCCTTGATCTGCTCGAGACATTTCCTCGTCCCGAAGGCTTGACTATAGAGACACCGAGCATCGTCGTATTTGTCCCTTTTGTCCTCACGAAGGGAAATCCTGTGAAAGCGTTTCTCGGCTTTAGCGATCATGGCAATCAGCACGCGAACCCTCTCGTGCGTGACCTCGTATTTACGAGATTTCCGAAGCCTGTCCATCTCCTCGGAATGCCTTAGCAATTCCGCAGCCATTTTTGCCTCTAGATCAGCCTTTTCCTTCCGCTGCTTATCCACCACGAACTCGAGATTGTTCATCGCCTCCTTACACATCTGCAGTTCAGCCGCGTCAGATGTTCGCGTCTCGTCAAACGCTTTCCTGAGAGATTTCTCCGAGCAATGGCTTCAGCCTTTTCCCGCGAAGACACCCGAAGAGCCTCCTCCGCTTTCTTCTTGGCTTCTTCGCTCTCACGGATCTGCTCTCTAGCCCGCCTGAGGGCTGTGTCATACTTCCCGACCAGAACATTCCAGTCGCCGTGGCTCTGATCAAAACACAAAAAGACTTAGCCAAAATAATTTAAGGTTCGGAAAAGAAGGGAACGAACAACCGCTTACCTTTACAGACGAGCAAGAGGCGTGCTCATACTCATCTTTGAAGATGAGATCTCCCACCGAAGGAAGTTGATCGGGACCGCCTTTGACCAACCGTAACAGGCGAGCACAATCTTCCGGGTAGCAAGCCAGCGGAAGCTCACGGTTAAACTCGAATCTGAACCCATCTGCCGGGGTTTCCTTAGGGCGACCGGATACTCAGGTCTCAGATCCCTCCGTGACATGAGCAGGGGACTCATTCCTCAAGCGGTCCCGCTGTCCTCCCGAAGTCAATATTCCCCTCGGAACCTCAGTAGAACGCAGATCACCGGCCAAGGCTCCACGGGATACCTCCTCGGTGACTCGACTCTCCCGTCTCCGTCGGCGGAGGGCGATGGTCTCGTTCTCATCATCCTCCGAGGTCCCAACCTCAGGGATAGCTTCAGGAACTAGAGCCTGAAGTTCCTCTTCGCAGACCGAGGATGAGCGGGGCGGAGCCGTTTCTTTCTTCTTCATCCTCTTCTTCTTGGGAATATCTTCAGAAGGCGGGTCCCCGGCTTTCCTTTTCTTCCCCCTTTCTTAGAAGAACCATCCGCACCAGGATGTTCCGGCTCGGAGGAATCCTTCGGACCCCCGGCACTTTTCTTGCTCTTCTTCGAGCTTTTACCTTGCGAGGAGCCGCCAGTACGCGCCTGCTCAGTGGCAATTGGAGTCGCCTCTACGACCTCCAGTCCCGAAGGACCAACCCTGTTCTCAGAAGCGCCTCGCTTGGCACCGATCTTCCCGGCTACAATAAGACTAAGGTCTGGTAGTTGCTTCATCGTTTTAGCTCGGTTGATCTCCTTCTGCTCGGCTCTCGTAAAGAGGGATAATCTCTTCGATGTCGATTGGTTAATATAAGGATGCGGTTCCGAGATCCAGCTTTCTGCAAAAAGAGAAATCCTTAATAGACATCGTTTATTTACTCGAGAACATAGAAAGGTAGTGGAAACTTACGGTGGGCAATCCGGTCTACAGATCTCTGAATTCTCTCTCGAGTAAAATCCTCCCAGTGATCTTGCTTCTGCAACGCAACAATTCGAGCACTCTCCCTCCAATCCTCGGGGTACGTGGCGAGATTCGGGTGACCAACTAAAAAAAAAAAGAAGAGAAGAAAAACACACGTTAGAACGAGCACACGCTACAATCATCACGAAAGGCAGTGTGCAGTACCCATCTCCGCATTCCAAAGAACGCGATAACCAGACTTCGGAGGTTCCTCGAACGCTGACCTGTTCGACTTCACATAGAAGTACGAACGTTGCCAATCCGAGGTTTTAGTCGGATACCCCGTAACCACGTTGTAGTTTGGGCGCATCCTCGTCGAGACGAGCCCATCATCGGAAATTGAAACCGAGGTCAATTCTTCAAACGACCTCACACTCATCGACGTCCCCGCCTCGGCCGCAATTACCGATAGAACGACCATCAACCGAAGAGACCCGTTCATCAGCTGGCTTAAAGCGACTCCTCTGCGGAACGCATAAGTCGTGACGATTCGAGGAATCGGGAACCACAGCTTCGTGTCATTCCGGAAATATGACTCGTAGATGCACTGATACCCCTTCGGGGGCGACCAAGGCCTCTGATCCCGCTTTGGAATGATGAACGAGACCCCGTGTGCATTGAGATCTCGGAGAATAGCCTCCACCGACTCCACGGTGGACTTCGTCCTCTCGACGTTGGACCAATCTTGTCCATCGACGACCGAAGGTCGAATTCTCCAAACCTCCAGTGGGCTCTCCTCGGCGAAGATGTTCCCAGGGTAGTAGCTGATCGGAACAATCGAGGCGTCGACCGCTTCTTGACCGTCATCGTCACCCCGGAACTGTTCTCTTGCTTCCGAGACCAAAAGACGCTGCGCTAAATCTATCTTCTCCGTATCCATCATTGCTCCGTGATGGATACTGTCAGGATTCTCAGCAGAATCCCGAGAAGATACCGCCCCCTTTCCTTTTTGTTCTCGCGTCAAACGATGCGACGACATCTCGGATAATCGCAGATCTAAAAACAGAGATAAAGAGAGAGAAGGAGCGTAGAGAGAGAAAGTACCTTTAGCGCTGCGGGGAAAAATGAAAAGAAGTGGAGAGGGGTGCGCTATTTATAGGGAGAGATAAGCGCAGGGATCAAGGCGCCATCATTACGCCTAATAAGGCCTAAGTTTGCCTAAACCCAATTAGGCGCGTGATCGACAGATGCGTCGATCCGTCTTCTCGATCCGTAAGCGTTCATCTCGCGATCGCAACGCGTGATAAACAGATGCGTCGATCCATTTCCTCGGTTGAGAAGCGTTGATTAAACGGATTGACTCCTCAACGATCAGTCACTTGCTCGGATTGAACCTTTTGTTCTCCGAACTAAAGATATCAAATTCATCGAAGATCGATTGCTCGACCATCAATGAACTGGGGGGGACTTAC
>A09:22062273..22065723_INT#LTR/Gypsy
GGTTCCGACTGAGACGGAAATTATTCCGGCTGATCAAAATCGACCTGCCAGAACTGGTGACCTACGTTGCTTTGCGTGCGGAGAACCCGGTCACAGACAGTCCGCCTGTCCGAACAGGAACCGTCGAGGCTTACTACTTGACTCATCCGCCGCGATGTCGAGCTTGAATTTGATGATACAGTTAGCGACCATGTTGACGATTCTTCAGAAGAACTCGAACACGACATTGGTATCTCGTTGATGTTACGACGATCTTGTCTAGCACCACGATCACAAGAAGACTTTCCACAAAGGAATAACCTGTTCCACTCTCGCTGCACGATTGAAGGAAAAGTCTGTAAACTAATTATTGATTCAGGCAGCAGCGAGAACGTGATTGCTGAAGACGCTGTTAAGAAACTTTCACTCCAGGACGAGCACCACCCGACTCCATACAAACTTGCATGGTTACAACGAACAAACGACGTCCTTATTACACGACGTGCTTTAGTCGCTTTCTCTATCGGTGATTCTTATCATGATAAAATCTACTGTGACATAGTACCAATGGACGCCTGTCACTTACTGCTCGGTCGACCTTGGGAGTTTGACAGACGTGCGCTACATGACGGTTTTCTCAATACATATACGTTCAAGTTTCAAAATCGGACCTTCACACTCAAACCTGCACCACCGACGCCTCTCGCCTCTACACCACCAGCGCCTCTAACACCTATACCATCATCACCTATACCACCATCTCCACTTCTTTTACTAAACAAGAAACCCTTTGAAGCAGCGCTGCGCGAAGAAAAGATTGTCTACGTCTTAACTATGACGCCTTCCTCATCACCTTCACTTGAACATGAACCAAGTCCAGAGTTTCAAATCCTTCTGAAGGAGTTTTCCGATGTATTCCCAAGTGATTTACCGCCGGGACTTCCTCCGTTGCGAGACATACAACACCAGATCGGTTTTGTTCCAGACGCAAATCTCCCTAACCGCTCCCATTACCGTATGAGTCCATCCGAGCATGAAGAGTTACGCAAACAAGTGGAAGAATTGGTACACAAAGGATTTTTACACGAAAGTATGAGTCCTTGCGCTGTCCCAGCATTGCTAATACCAAAAAAAGATGGTTCGTGGCGTATTTGTGTCGATAGTCGAGCGGTGAATAAAATCACAGTACGTTATCGCTTTCCGATTCCACGTCTAGATGACCTCTTGGATCAGATCGGAACGGCACGAATATTCTCCAAATTGGACTTAAAAAGCGGTTACCATTAAATTCTCATTCGTCAAGGAGATGAGTGGAAAACAGCTTTCAAGACACGAAAAGGGCTTTTCGAGTGGATGGTAATGCCCTCTCGATTATCAAACGCACCAAGCACATTTATGCGTGTTATGAACCAAGCATTAAGGCCTTTTATTGGCAAATTCGTCGTCGTCTACTTCGACGATATCTTGATCTTCAGTCTAACGTTGGAAGAGCACTTACGGCACCTACAAGAAGTTCTAGTAGTACTGCGACTTGACAAGTTGTTTGCAACGATCAAGAAGTGTGCTTTTGGTCTACCTCAGGTTCACTTTTTGGGTTATATCGTTTCTGAGAATGGTCTACAAGTCAACCCGGCGAAAGTCTCTGCTATCCAGTGCCTTGTGTTTGACACCGGCGACCTTTTTTGGGCAGTCTTAACGAGAGATCGTATGCCTGCACACGCTTATAACAAACTTAAAGCTAAAAGGATTGGGCCCTTGGAAGTTTTGGAACGTATCAATGATAATGCCTATCGCCTTCGTCTCCCTTCTGATATCACTACTTCGGATGTCTTCAATGTCAAGTACCTATCCCGTTATTTTCCGCCGGACCAGCCTCACAATTCGCGGTCGAATCCTCTTCACCCCGGGGGACC
>A09:22882788..22886917_INT#LTR/Copia
TGGTATCAGAGCCCTAGTCGGTCCATGGCTGAACCACAGAACGTTCATACCGCTCCCTCTTTGAGCATCACTCAGTGTGTTACTCTAAAACTTTCTTCCACAAATTATCTCTTATGGAAAACTCAGTTTGAGTCTTTTCTCTCAAGCCAGTCTCTCTTAGGCTTTGTTGACGGTTCCACTCCTCGACCTACTCCTACAGTCTCAGTCACAAATGATGGTGAAGTTTCTGAGCAAGCAAATCCGGAGTTTGCGTCATGGATGCGAAAAGATCAGCTTGTTATGGCTTGGTTGTTTGGATCTCTTACGGAGGAAGCTCTTCGGTCCGTCTACGGTCTCCACTCAGCTCAGGAGGTCTGGTTTAGTCTCGGAAAGAAGTATACCGTGTGTCTGCAACGCGTAAACTGGATCTTCAACGCAAGCTGCGAGGTCTCAAGAAGAATCAGAAGTCTATGACAGAGTATCTTGGCGAGGTGAAGACGGTGTGTGATCAACTTGACTCGATCGGATGTCCTATCTCTGACCCAGAAATGATTTATGGTGCACTGAGTGGGCTTGGAAAGGAGTATGAGTCCATATGTACGGTGATAGAGCACTCCATGGACTCTATTCCAGAGATGAGCTTTGACGATGCAGTTTTTAAACTTGTCAACTTCGAAGACAAGTTACAGGTCTATGCTCAGGCGCCTGAAGTCACACCGCATCTGGCTTCAATACAGAACGAGGATACTCAAGCAGAGGAAGAGGATACTATCACAACAGAGGAAACAGAGGACGTGGGGGCTCCTACTCTACGTGGAAGAGGTTTCTCTCAGCAGTTCTCTGGTTCAAACTCTTCTTCGCGTCCGACATGTCAGATCTGCGGTCGATATGGTCACTCCGCTGCTAAATGCTACAACCGCTTTGATCAGGAGTATCAGTCTCCAGGAGCAGTTTAATGCCTTGGCTGCCATGAAGCTCTCTGATCGTCATCAGTCTGGTCAAGAGTGGTATCCAGACTCAGCCGCGTCCGCTCACATCACTAATGATAGCTCTCAGCTTCAGTCATCTGAGCCTTATCTTGGCATCATGATCAGGTGATTGTAGGTAATGGTGATTATCTACCAATCACTCACGTTGGATCAATTGCTTTACAACTCCCACAAGGTACTTTACCACTCAATGATGTTCTAGTGTGTCCAGATATAACAAAATCTCTGTTATCAGTCTCCAAACTCACCTCTGACTATCCGTGTGAGGTTACATTTGACTCTGACTCTGTATTTGTTAAGGACAAGGTGACAAAGCAGGTGATCACCAGAGGAAGCAGACATAAAGATCTCTATTTGCTGAAGAACACCGGTTTCAAGCTCTCTATTCACACAGACAGCAAGCAACAAGTGAAGGGATATGGCACCTGAGGCTTGGCCATCCCAACATGGAGGTTCTTCAGATGCTTTCAAGAAATAAAGCCATAGTTTTCAATAAGACAAGCTTTCAGACTCTCTGTGATGCGTGTCAAGTAGGAAAGAGTTGTCAACTACCGTTTCTATCTTCTGAATTTGTTTCTACTCATCCTCTTGAAAGGATTCATTGTGACTTGTGGGGACCTAGTCCTATTGTATCTGCTCAAGGATTTAAATACTACGTGATCTTTACAGACAACTTCTCAAGATTTACGTGGTTCTTTCCTTTGAAACTTAAGTCAGATTTTCTTGCTGTGTTCTTGAAGTTTCAACAATTGGTCGAAAATCAACTACAGAACACAATCAAGCAGTTTCAGTGTGATGGAGGTGGGAGTTTATCAGTCAGGCTTTTCTTACGCATCTAGCTAAAGCTGGTATTCAACAACGTATCTCGTGTCCTCATACTCCGCAACAAAACGGTCTCTCTGAAAGGAAGCACAGACATCTAACTGAACTGGGAATGACAATGATGTTTCATGGGAAGGTTCCACAGCAGCTCTGGGTAGAGGCATTTTCACTGCAAATTTTCTGATCAACCTCTTGCCCTCTAAGGTTCTGAAAGACAGCAAGAGTCCCTTTGAAGTACTTCACAGCAAAGCTCCTCTGTATACCGCCTTGAGGGTCTTTGGTTGCAAGTGTTTCCCGTATCTTCGTCCGTATATGAGTAATAAAATGGATCCCAAGTCCCTAATGTGTGTCTTTGTGGGCTACAACGAGAAGTACAAGGGGTATAGGTTTACTACCACCCACAGGAAAGGTTTTCATCAGTCGTCATGTGCTGTTTGATGAGAGCTCCTTCCCATTTGCTGATATATATAGCAGGTTCCACAAGTCAAGTCAGTCTGCTCTTTTACAGGCCTGGAGATCAGCTACGATTCAGGTACCTACAGTATCAGAAGTTGTTTCCTCTCCGCAAGAGGAGCTGCCAGCACGAACAGAGGTCACAACAGAAGTCCCTCCTGTGATCCCAGATCCTCCTCTACATCTCACTGATGATGAAGACAACAATGAGGAGGTACTAGTTCAGCAAGAGCCAGAACCACAGGTTGTTCCGCCAGCTCACCAGATGACCACAAGGGCTAGAGCAGGGATCATCAAACCAAATCCTAAATATGTCTTGTTCACGGTCAAGGATGACTTTACAGAACCGAAGTCAGTTAAAGCAGCGTTAAAGCATCCTGGATGGAATAAGGCAATGGGAGTTGAGATAAACAACATGAAAGAAACAGAAACCTTTGAGCTTGTTCCACCAAGCGAAGAACAGAACCCTCTTAGCTCTCAGTGGGTATATAAGACGAAGTATGATGCTGATGGAAATCCTCTGCGACTTCGGGCAAGACTTGTTGCGAGAGGAAATGAACAAAAGAAGGCATTGATTACTATGAAACCTTTAGCCCAGTGGTTCGTACAACTACAATAAGAACAGTCTTACACATTGCTGTTACAAAGAAGTGGCCTTTGAAACAGCTTGATGTTCAAAACGCCTTCTTCATGGGGACTTGAAGGAAACTGTTTATATGTCTCAACCACAGGGCTTTGTTGACAAGGACAGGCCTGACTACGTGTGGAAGCTTAAGAAAGCCATCTATGGCCTTAAACAAGCTCCAAGAGCGTGGTTTGATAAGTTCAGCTCGTTTTTGCTCGTTTTTGGTTTTCAATGCAGCTTCCCTGATCCGTCCTTGTTCATCTATCATCAGGGTACAGACGTGCTCTACTTACTACTGTATGTCGATGATATGATACTCACAGGCAACAATGCTCAGCTTGTGCAACAGCTTTTACAACGTCTGAATGAAGATTTTCGAATGAAGGATTTGGGTGATGTTCATTACTTTCTTGGGATTCAAGTGCATCATCACTCTGCTGGGTTGTTCTTAAATCAGTCGAAATATGCAAAAGATCTCCTAGTCACTGCGGGTATGAGTGATTGTGCGCCTATGCCTACACTGCTGCCGTTAAAGCTTGATAAAGTTCCTGGTCAAGATGCTACGTTTGATGATGCTTCACACTTCAGAAGTTTGGCAGGAAAACTTCAGTATCAAACGCTGACCAGGCCAGACATTCAGTTCTCAGTAAACTTCATATGTCAAAGAATGCATGCTCCAACTCAGGCAGACTACACTCTTCTCAAGCGCATTCTCAGATACATAAAAGGAACGCTTGACATGGGGATTAGTATAAAGGCAAACACCGATTCTACTTTGCTCTGTTATAGTGATAGTGACTGGGCTGGTTGCAAGAAACAAGACGATCTACGGGAGGTTTTTGCACACTTCTTGGTTCAAATGTGATCTCTTGGTCTTCAAAACGTCATGAAACTGTCTCCAAGTCGTCAACTGAAGCAGAGTATCGAACGATGTCACTGGCTACTTCAGAAGTAGTATGGTTGCAGAATCTACTTCGAGTGATGGGACTTCAACAACAACGAACTTCACTTCTCCTCTGTGACAACTTATCAGCAGTGTGTCTCACCGCAAACCCCATGTTCCACAAGCGTACAAAACATTTTGACGTGGACTATCACTATGTGCGAGAGAGGGTTGCGCTCAAGGCACTTGAGGTCAAGCACATTCCGGCGTCTCTGCAGCTAGCTGATGTATTCACTAAGTCTCTGGGTCAAGAAGCTTTCTTCAGGCTTAGGAACAAACTTGGAGTCTCTCTTCCACCGTCTCCAAGTTTGAGGGGGTG
>A09:23548314..23552923_INT#LTR/Gypsy
TTGGTGCGGTGAAACTGGTTCGAATCAACGCGATGAGGTCCCCGACGGTGACTCCGGCGAGTCCGCAACGTCCGACTGCAGCGGATGAGCCTGAGACGACGATGCAAGATGAGGTGGTGTTCTTGCGAGAAGGTTACACGGTGTTGATGAATCAAGTTGCGGAGAACAAGATGCGATTCTCGCGACTCGAAGATCATTTCCAGGAGATTATGAAGACGCTAGGAAAACGACCGGTCACGGAGACGTCTCCGGCGGAAAATCACCGATCTGTTCCTGAATCATCGAATCACAACCATCAGGTACCGAATCGAATCTGGGAACAATATCCGGAAGAATCGCAGCTAGGTTATCGATCTGGTTATTTGAATACTGCGAATCGTGACAGTATGATCAAGAAGATTGAGATGCCGAGATTCAACGGTACCAATGCGATTGATTGGATTGTTGAAGTGGAACATTTCTTCGAGGTTGGGCGTTTTCGCGATTCAGAACGCTTGGATCTGATTGCGTTTGCTGTGGAAGATAAGGCCAAGAAGTGGTTTGCTTGGGTACGGAAACGAGAAGGATTTCGTGATTGGGTAGACTTCAAGCATCAGCTGGTTATCAGGTTCGCGGAATCGATCGACGATGAGCCAGAAACTCGTTTGTTCTCGATTAAGCAGACTGGTTCCGTAGCAGACTATGTATCAGAATTTGAGGAACTTTCGTCTCAAGTGTCAGGGTTGGATGAAAAGCACTTGGAGAGGATATTTTACAATGGTTTGACACAAGAGATGAAAGAAGTGATAAGAATGAAAGATCCTCAAGGCTTACCACAGTTCATAGCAGCGGTATTGAGAATGGAAACAAGTGTCTTTTGTAAGGTGGTGAGTGGAGTTAAGAAGGAAGAAACAAACAAGGACACAACGCGGGCCATCAGGAGGCAGAGTGTACAACAATGGAGCTCTTCCTAAACTCCAGGACACGAGTGGTAACAAAGAGAATCAAGGAGGGAAGAACACAGTTCGTCCTAGACAACAATACACAGATGCTGAGTTGGATAAGATGAGAAAAGATAAGATTTGTTTCCGCTGTAAAGCTCCATGGTCGTCACACACAGATCTGAATGTCCGAATAGAGCTTTACGCGTGATGACTGTAATCAATGGTCTACAGCTGGAAGTGGTTGATCAGAACACGGGAGAGGATGAAGATCAAGGAATATTATGTGTTATGATCAAGAACTTCGTACATTGTCTTTGAATTCATTCTTCGGATTGGACTCACCAAGGACAATGAAGTTGAAAGGTTGTATTAACAACAAAGAGGTGATAGTCATGCTCGATAGCGGAGCTTCGCACAATTTTATTTCTCCAAAGATTGTGGACAGGCTGCACTTGAAAGTTTGTGCTGATAGCAGCCTCGACGTGTTACTGGGCAATGGTGTTACAGTCAAAGCAGGGGGAACCTGTAAAGCTGTTACATTAATGCTTAATCATACCGAGTTCACGTCGGACTTCATCTCTTTAGAACTGGGAAACGTGGATGTAATCCTTGGAGTTCAGTGGCTGGAAACACTTGGCACATGCGAGGTTGATTGGAAGCAACAAGTATGGTCATTTGTTTATGAAGGACAGCGAGTTACACTGTATGGCGATGAGTCCCTGCATTGTAATAAGCTCTCTTTCAAGTCACTAGCTCCAATATATCTTGGAAAACATCAAGAAGGTGGAGTGCTGTTGTTTTCCTCGAGCGTTACATCCATGAAACCAGAGAATAATCCATCAGAATCTTGCACTACGAGTTCACTTTTAACATCGCTGTTAGAAGATTTCGAAGATGTTTTTGCCATACCGACAGGTTTACCACCACTCAGAGGCAAAGAACATTCGATAGTGTTGAAACCAGGGATATCTTCAGTCTCAGTGAGACCGTATGATATCCACATGCAAGCAAGATTGTGATGGAACAAATGGTGACAGATATGCTATCATCAGGAATAATACGACCGAGTAACAGTCCCTTTTCGAGCCCGTCTTATTGGTCAAGAAGAAGGACGGTTCTTCGCGGTTTTGTATTGACTATAGAGCTCTCAATAGAGTCACAATTCCTGATAAATATCCCATTCCTGTCATCGATCAGTTGCTGGATGAATTACATGGGGCTGCAGTTTTCACTAAGTTGGATCTGCGCTCTGGTTATCATCAAATTCGGATGGCTGAAGATGATATTAAGAAGACTGCTTTCAGAACCTTGGAGGGCAATTACGAATTTTTGGTTATGCCGTTCGGTTTAACAAACGCTCCAGCAACATTTCAAGCGCTAATGAATCAAATTTTCAAGCCGTTTCTGCGAAAATTTGTTCTCGTATTCTTTGATGATATTCTAATCTTCAGCAAGAATATGTCAGAACATGTAGAACACTTGAGATTGGTACTACAAGTGTTACGGGAACAGAAGCTATTCGCCAATAAAAGAAATGTTCTTTTGGAACTTCACAAGTGGATTATCTTGGCCATATCATTTCAAAGAAGGGTGTCGCAACAGATAGTTTGAAAACAGAGGCGATGAATCAGTGGCCAGTACCAAAGAATATCAAACAGCTCCGGGGTTTTTTGGGTTTGACTGGTTACTATCGACGGTTCATACGGCTTTATGGAGTCATGGCTAAACGTTGACATCACTTCTGAAGAAAGATCAGTTTGATTGGAAGAGGGAAGCTCAGTTGGCGTTTGAGACATTGAAGCGAGCAATGGTGTCAGCCCCTGTGTTAGCATTACCGGATTTCAATAAGAAGTTTGTTGTCGAGTCAGACGCTTCAGGTATAGGAGTTGGGGCAGTCTTGATGCAAGATAATCAACCAATAGCCTATTTCAGCCATGCTCTTACGGCAGAGAACAGCTTAAGCCAGCGTATGAAAGGGAGTTGATGGCTATTGTCATGGCCGTAAGGAAATGGAAACATTATTTGATAGGTCGCAGATTTGAGGTGCGGACAGATCATAGAAGCTTGAAGTTTCTGCTAGAACAGAAAGAAGTTAATTTGGAATATCAGAAATGGTTGACAAAGCTGTTGGGGTTCGATTTTGAGATTTCTTATAAACCAGGATGTGAGAACAAAGCGGCTGACGGTTTGTCTCGGTGTATGTCGGTTTCATCATTGTTGCTCGCACTAACGATGCCTTCAGCACTGCAATGGCAAGATTTGGATAAAGAATGTGCGCAGACCCTTACATTCAGCAGACGATACAAAAGCTACAACAAGGAACATTACAGTCTGGAAAATTACGGGTCAGTGATGGCAGATTGTGTCTAAACAGCGGTTAGTAATTGCGGGGCTTCAAAGTTTATTCCGCTGATATTATCGGAGTGTCATGACAGCAAAGTGGGAGGACATTCCGGGGTTCTAAAAACATTGAAACGGGTACAACGGTCTTTTTATTGGAACAAGATGTATCAGACAGTGCAGGAATATGTGGCGAGTTGTGGTATTTGTCAGACACACAAGCACTCAACTCTGTCTCCAGTGGGTCTTCTTCAACCATTACCAATTCCGGAGAGAGTTTGGGAGGATATAAATATGGACTTTATCGAAGGTTTACCGACGTTAAATGGTGTGAATGTGATATTGGTGGTCATTGACAGATTGAGCAAGTATGCGCATTTCATTACATTGCATCATCCGTTTACTTCAACAGATGTGGCGAGAATTTTTATAAGAGATATTGTGAAATTACATGGGTTTCCAAGGAGCATTACTTCAGATCGAGACAGGATCTTCCTCAGTACCTTCTGGACAGAAACTTTTAGATTGGCAGATACTAAGCTTAAGTATAGCACTGCGTTTCATCCTCAAACGGATGGACAATCCGAAGTTTTGAACAGATGTCTTGAGACGTATCTGCGTTGTTTTGCTTCTGAACATCCGCGCACTTGGTCGAAGTTTTTATCATGGGCAGAACTATGGTACAACACCACATTTCACAGTGCTCTGCAGGCAACTCCATTCACGGTTCTTTATGGTCGTGAACCTCCGTCGTTGTTACCATTTGAACCGGGATCTACAAAGAATTTTGAGTTGGAACAATCGTTACTGGCGCGGGATGAGATGTTGATAACATTGAAGAAAACGTTAGCTCGAGCTCAACAGGTTATGAAGGAACAGGCAGATAAGCACCGCAGAGATGTCCATTTCGCGTAGGGGATATGGTGTATCTGAAGTTGCGGCCTTATCGTCAACAGTCAGTCGTGAAGAGATTTTGTCAGAAGTTAGCAGCAAAATACTATGGACCGTATCAGGTGACAGAACGGATAGGTAATGCAGCGTATAGGCTTGTTGTTGCCGGAGTCTTCGAAGATACATCCGGTGTTTCATGTCTCTCAGTTGAAGTTGGCCATAAATCCGCAGGAACAAGTATTAGACCTACCTCAAGTGTGTTTAGGACCGGATCAGATCGAGTTGGAACCTGCTGAAGTGCTGGATAAGCGCTATGATTCACGCGGTGTTTTGGAGTTATTGGTAACGTGGGTGGGAAAATCGAGTGCTGACAATACTTGGTTGCCTTATCAGGAATTCGTCGAGCAGTTTCCAGATTACAAGCTTGAGGGAAGCTTGTTTTGTTGGGGGAGGTAT
>A09:23581544..23586043_INT#LTR/Copia
TGGTATCAGAGCAATAGATCCATTCAACGATTAATTGTAATTTTTTTCTTTGAGTTGTTACGTAAAACTCAAGTCATGAGTGAAGAGAAGGCAATAGTTACCGGCGTGTCCGGAGATAAGAAGGTGTGTTCTCCTTATTCGTTATTCTCATCGGATAATCCAGGAGCGTTGATAACTTCGGTGCAGCTGAAGGGTGAAAATATATAATGAGTGGGCAACGGAGATGATGAATGCACTCCAAGCCAAGAGGAAGTTGGGTTTTGTCGATGGTTCGTTGAAGAAACCACCAGAGGGACACGCTGATTTGGAGAGTTGGTTAAGCGTGAACTCAATGATTGTGGGTTGGTTGAGAACGTCGATTGAACCACGCGTTAGGTCTACGGTGACGTTCATCACCGATGCTTATAAACTGTGGGAGAATCTCAAGGAGAGGTTTTCGGTGGGAACAAAGTAAGGATACATCAGTTGATGACAAAATTGGCTTCGTGTAGGCAAGATGGTCAGCCGGTGATCGACTACTACGGTCGATTGGCTAAGATGTGGGAGGAGCTGCAAACGTACAGACCATCTCCGGCGTGTACGTGTGATGCAGCAGCAGCATATGAAAAGGAAAGAGAAGATGAAAGAGTCCACCAGTTTGTGATGGGACTTGACGAATCAAGATTTGGTCACGTTGTAACAGCTATCATAGAGGCTGATGTTCTACCAGATCTTGGCAAAGTGTACAATAAGGTCATTCGAGAAGAGGATCGACTGAACTCAGCTAAGAGTCGTGAACAACAGCAGGAGGCAGTCGGTTTTTGTTACTCGAGAGAAGGAGTGGTGGAGATGCAGGGCGTAGTGGTTCACGTGATGAGTACACGTCTCAGTCTTCACAAAACAGAGGAAAAGACAGGAATTGCTCAAACTGTGGGAGAAGTGGCCATGATAAGAGTAATTGCTGGCAACTTATCGGGTACCCTGAGTGGTTTACAGAAAGAGGAGGTAGAGGAACGCGCGGTGTTAGCAGAGGTGGAGGTCGCGGTGGTTCGTCACGTGGAAGAAGTCAAGCTAATGTGGCCTACGCCACAAATGCGAATCCAGGGGGAGAACGATCTGCTAGTGATCTCACACCTGAGCAGTGGCGTGCGATTACGGAAATATTGAATGACAAGTCATCTACCTCTGATAAGATGTCCGGTAAGAATATGGGAGATGTGATCCTTGATACTGGGGCTTCACATCATATGACAGGAGACATAAGTCTTCTGGTTAATCTCAGAGACACTTCACCGTGTAAAATTGGTTTTGCGGATGGAAGTAACACGATCTCTGTGAAGATTGGTGTGCTTCCCCTTTCAGATCGCATTGCTTTATATGACGTTTTATACGTACCAGACTTAAATTGTTCTTTGATCTCAGTGTCAAAACTTCTGAAACATTCGAATTGTTTCGCGTTCTTCACTGACACTTTGTGTATTTTACAGGACCGGTGTTCGAGGACGCTGATTGGAGCAGGTGAAGAACGTGACGGGATATACTATTTTACGGATGTCAAAGCTGCTCGAGTAAACAAGGCTGTGAAGGTAGAAGACGCGGCTCTGTGGCATCAGCGGTTGGGACATCCTGCGTTTTCGGTTTTATCTTCTTTGAGTATGTTATCTGGTGTTGGTGTTTCTGAAAGTTCAATTGCTTGTGAAGTCTGTTTCCAGGCTAAACAAACTAGAGAGCAGTTTCCTACAAGTTCTAATAAAAGTACTGAGTGTTTTGAGTTAATTCACCTCGACGTATGGGGGCTTTATCGAGTAAAATCCTCCATTGGAGCTTCTTATTTCTTAACAGTCTTAGATGATTACTCGCGAACAGTATGGACGTTTTTACTTCTTGAAAAATCTGAAGTGAAACGGATTGTTCAAGAGTTTGTTGCATATGCTGAAACACAGTTTGGAAAACTGATCAAAACAATTAGGAGCGATAATGGAACTGAGTTCACTTGCTTGTCGCCATTTTTCAAAACCAAGGGGATCATACATCAAACTTCTTGTGTGGGGACGCCACAGCAGAACGGAAGAGTGGAAAGAAAGCATCGACATCTCTTGAATGTGGCTCGAGCTTTATTGTTTCAGGCAAGCATGCCAGTGAAGTTTTGGGGCGAGGCAGTGCTTACAGCGGCACATGTGATCAACCTCACTCCAACTAGAGTACTAAATGGGAAGTGTCCCAGTGAGTTATTATTTGGCGCGGCTCCGTCGTATTCAGAACTAAGAGTATTTGGTTCATTGTGTTTTGCGCATAAACAAGTGAGAGACAAGAATAAGTTTACTTCTCGGAGCAGGAGGAGTTTGTTTGTTGGTTACCCGTACGGAAAGAAGGGTTGGAAGCTGTATGATTTGGACACGAACGAGTTCTTTGTGTCAAGAGATGTGACTTTCCGAGAAGACGAGTTTCCTTTTAATACTATCACATCTGAGAAGTGTGTGAGGCCGGAGGTTGTTGAGTTTGATGAGTCAGAGTTACAAATGAATGATGGCAGTGATAAGGAAGACATGAGGAGTAGTGAAGTAGTCGCTGAAGACAGGGGGAGTAGTGTTGTAGTCACTGGTCCAGTCGATGTGTTGGCTGATCCTGCGATAATGAAAATTGGACCTGAAATAGGACCTACTAAGGAAGTGGTTTCAGATACATCTTTGGTCTCTAAAGAAGTTGTGAGCTCGGAGACAGTAGTTTCAGAGACAGTAACAGAACAGATTGAAGAGTTGGGAAGAGGACAGCGAGTGAAGATACCTTCTGTGAAGTTGGCTGACTACGTTACTTACAAGACCGTTTGCGGCGAAAATAGTATCCCTCACGTTCTCTCCTACAGCGTCTTCTTCGACCCGGTTCCAGGTAATACACTATACCCTCTGACTGAGTATATCTCGGATGAACGTTTCTCTGCAGAACACAAGGCGTTTCTTGCTTCGGTCTGTGGGGAGAGCGAGCCAAAGAATTTTAAAGAAGCTATGCTTGATGAGCGATGGAACAAGTCAGTCTATAAAGAGATAACAGCGCTTGAGGTGGCTAATACATGGAGTGTGGTTGACTTGCCACCAGGGCGTGTGGCTTTGGGGACTATGTGGGTGTTTAAAATCAAGTATAATGCAGATGGGACAGTGGAGAGACTTAAATCAAGGTTGGTGGTACTTGGAAATCGCCAAAAGGAGGGGTGTGATTATGATGAGACATTTGCGCCAGTGGCGAAAATGACAACAATTCGCAGTCTTTTGAAAATAGTGGCTGCAAACAATTGGGAAGTACATCAGATGGATGTGCACAATGCCTTCCTACATGGTGATCTCCGTGAAGAAGTGTACATCAAGCTTCCGCAAGGCATTGGAAATTCTGATCCAAGAAAAGTTTGTAGGTTGCATAAGTCACTCTATGGACTGAAACAGGCTCCTAGGTGTTGGTTTGAAAAACTCACGACAGCACTTACAAACGCAGGGTTTGAACAGTCTTACTCGGACTATTCTCTGTTTGTTTATTCTCGCGATGAAGTGGAGATAAGAGTATTGATTTATGTAGATGATCTTATAGTATGTGGGAACAATGGTGAAGCGATTCAGAGGTTCAAGAAGTATCTTGGTGATCGGTTTCGTATGAAGGACTTAGGAAAGCTTAAATATTTCCTCGGAATTGAGATTGCTCGTAGCAAAGAAGGGTTCGTGCTGACTCAGAGAAAGTATGCATTGGATATAGTAAAAGAAACCGGGCTTCTAGGGTCCAAACCGGCTGATACACCAATGGAACAGAATCATCAGTTGGCGTCTGATAAGAGTCCATTTGTCTCTGACCCAGCGAGATATAGAAGGCTGGTTGGGCGCCTTATATATTTGTCCAATACCAGGCCAGATATTTTCTATTCAGTTCACATTTTATCGCAGTTTATGAAGAAACCACGGGAGAGACAGTTTGCAGCAGCTTTGCGTGTTGTGAGGTTTCTGAAAGGATCTGCTGGACAGGGGATTTTGCTCAAATCTGATTCAGACTTGCAACTGTCCATTTACTGCGACGCGGATTGGGCTGCTTGCCCGCTAACAAGACGTTCTCTAACGGCGTATGTCGCCATGATAGGAGGCTCGCCGGTGTCCTGGAAGACTAAGAAACAGAATGTGGTGTCTCACTCCTCAGCTGAAGCAGAGTATCGAGCTATGTCCATTGCCACTCGAGAAGTCACGTGGTTGAGACAGCTGCTTACAGACTTGGGATTCAAGCCAAGAACTCCAGCTCGTCTATTTTGTGACAGTAAGTCAGCTTTATATATTGCTTCAAATCCTGTTTTCCATGAACGGACAAAGCATGTGGAAATTGATTGTCATCGAGTTCGGGATGCACTTAAGGCGGGAGTTATCACGGCGGCTTATATAGGCACTAAAGAGATGCTTGCTGATGTTCTAACAAAGGCTTTGGGAAAGTTTCAGTTTACAAAACTTATGTCCAAGTTGGGCATTTGTAATCCGCATGCTCCCACTTGAGGGGGAG
>A09:23654716..23658929_INT#LTR/Copia
TGGTATCAGAGGGTTATCGATACCTCTAACCTAAATCTCTTCCGCAACTCTCTCATTTCTTTCTTCTCTTCTTCTCTTACTCTCCTCAAATGGCAGCCCCCCCTGCAAATCTCGATCGCGCCTATGGCGTTACAAACATCAAACACCACATTCCTCTTGTGTTAGATCTCAATGACCACAACTATGACGCGTGGCGTGAGCTATTCTACCTTCACTGTCAGAGCTTCGACGCTTCTGGACACCTAGACGGAACGCTTCAACCAGCTGATGATAACGACACAGCGTGGCAGAAGAAAGATGGCCTAATAAAACTATGGCTATACGGCACTCTCTCGAAAGATCTCTTCCGCAGCACGTTCAAATCTGGAGGCACGGCTCGTGAGATCTGGATCCGTATCGAAAACTTCTTTCGAAACAACAAGGAAGCGCGCGCCATTCAACTCGATAATGAACTACGCTCAAAAGAACTCGGAGATCTGACGATCCACGCATATTGTCAGGAGATCAAATCAGTCGCCGACTTACTCTCCAACGTCGACGCTCCCGTGACTGACAGAACACTCGTTACGTACATGCTAAATGGTCTCTCTCCAAAGTACGGCAACATAATCAATGTGATCATTCACAGACAACCGTTTCCGTCATTTGATGACGCTAGAAACATGCTGATGCTAGAAGAAGATCGACTCAAACGAAGCAACAAACAATCTCTGCATCATAAGGAAACGTCTTCATCAGACAAAGTCCTCACTGCTTCCGTCTCCAACAACGATCACAAAAGCTCACCGTCGCAACACCAACATCAACAAAGTCAACGCTCAAATCAAAACAGGGGAAGAGGCAGAAACAACAGAGGTCGTGGACGAGGCTACTATCACCAACGTCCTCCCACTCAACAATGGAATGCTCCGTTCTGGACCAATGGCTATCAAATGTGGCCACAACAGCCGCAATACACACCTTGGATGCAAGGAGCTCAACAAAATCAACTGCAACAAGGTCTCCTTGGACCACGCCCGGTTCTACCAGCACCCGCTCCTCAGCAGCAAGCTCACAACATTAGTGGTCAGAAGTACGAACCCACGATGGACTTTGCAACCGCCTTCAACACAATGACACTAGTCGACCCCAGTGACTCACAGTGGTACATGGATTCAGGGGCAACGGCTCATCTGTCAAACTCGTCAGGTAACCTTAAGTCTACATTTGACATTAGCACCGGAAAGATCGTAACGGTTGCCAATGGATCGACCTTACCAATTCAAAAAGCTGGTTTTGTTTCTTTTCCAACTAAATCTCGTTCTCTATCTCTCAACAATGTCCTAGTTACTCCTTCTATCATTAAAAACCTTGTCTCTGTCCGCAAGTTTACTCGTGATAATGCTTGTTCCATTGAATTTGATCCATTTGGTTTCTCTGTGAAGGATCTAATGAGCAAGAGGACAATTCTCCGCAGTGACAGCACCGGTGATCTCTATCCGGTTTTCCCTTCTCAAAATAAAAGCCTCAATAATCATTCTGCCCTCTCGGCGACAACCTCAAATATCTGGCACTGCCGGTTAGCTCATCCAAGCAATCAACTTCTAAACTCCCTTTTGTTTTCTTCTGCTTTACCTTGTAATAAAAGAGACAAATTTGGTCTCTGCAATGCTTGTCAGCTTGGAAAGCAAATAAAACAGCCTTTTTCTCCTTCTATATCAACTGTCACTGCTCCCTTTGAGATCATCCATTCTGACTTATGGACATCACCTGTTCAAAGTTTAAGCGGGATCAAATATTATATCCTCTTTCTAGATGAATACTCACATTTTCTATGGGTGTATCCTCTCAGATCAAAAGCGGATGTCTTTGCCAAATTCCAGCACTTTGTCGCCTACATAAAAACTCAGTTCTCCAGTTCTATCAAATCTCTCCAATGCGACAATGGCAGCGAATTCAATAACAACAAATTCCATTCTTACTTCGCTGCTAATGGAATAAATTTCCGTTTCTCCTGCCCCTATACCTCCCAACAAAACGGAAAGTCTGAGCGTATGATTCGAACTATCAACAATGGCATCCGCACCCTTCTATTTCAAGCTCAACTCCCACCCACCTTTTGGGTTGAAGCCCTTCATACCGTTGTCCACATCCAAAATATCCTACCCTCAAAAGCCATCCAAAACCTAACCCCGTTCTACAAACTCTTTACCAAGAATCCCAAATATAACCATCTTCGTACTTTTGGATGCCTCTGTTACCCAAACCAAAACAATAACCACAAACCAAAACTTTCTCCTCGTTCCTCGGCCTGCATCTTTCTAGGCTACCCTCAAAACCATCGAGGATATCGCTGTTTCGATCTCTCAACAAAGAAGATCATCATATCGAGACATGTTCATTTCGATGAACAATCCTTCCCTTACAAAGAAACACAAACAAAACTTTCGTCAAGTTATGACTTCTTCGATGATGAGACAGAACCATCTCCTCTGTTTCGTGCCATTCTTCAAAACGGTTCTCCTCAAATCCCTCTTCCACCGGAGATACCCACTGTATCTACGGCGCCAACTCAAGCTGTTCCACAAGCTACTGAGGCTCCAAGGCATACCATGACCACTCGATCGAGACATGGAATTTCAAAGCCTAAAAAGATTCTTTCTCTTCTCACTGAAACAAAATCTCCCCTACCAAAAAGCCACTTGGCTGCGCTCAAAGATCCCAATTGGAACCCGTCTATGTTTGACGAGTACGATGCTATTATCAAAAGTGGTACTTTTGAACTTGTACCGAGACCACCTAACGCTAACGTTGTTCGTTCTATGTGGTTGCACAAGCACAAATACAATGCAGATGGGACTTTCAAAAAGCACAAGTCCAGGCTCGTGGCAAATGGAAAATCGCAGGAAGAAGGGATAGACTTCACCGAGACATTCAGTCCAGTTGTGAAGCCAGCTACCATCCGCACGGTTCTACACTTGGCGCTAGCTCAATCTTGGCCCATCAACCAGTTAGACGTCCAGAATGCGTTTCTCCATGGTACCTTAGAAGAGACAGTTTACATGTTTCAACCCCCTGGCTTCGTGGATCCAACAAAACCAAAACATGTCTGCAAGCTCAAACGCTCTATCTACGGCCTCAAACAGGCTCCACGTGCGTGGAACGCAAGGTTTGTCTCTTTCATCACCAGCCATGGCTTCATTCAATCAAAAAGTGACGCTAGCCTCTTCATCTACAACAAGGGCAAAGACAGGGCTTACCTACTCCTATACGTAGACGATATCATCGTCACAGCCAACACAAACGCCCTCCGTGATGGTATCATCGCAAGCCTCAAAAACGAGTTCCCGATGACAGATGAGGGACAGATCAACTCGTTTCTCGGCATCTCTGCCATCTTCAACGACAAGGGCCTCTTCCTCAACCAAACTTCATACGCCAAAGAGATAATTGAACGTGCAGGTATGAAAGACTGCAAGCCTTGCAAAACTCCCGTTGACGTGCAATCCAAGCTATCGGACAAAGACGGCGCGCCATTGACAAATCCAACAGAGTACAGAAGCTTGGCTGGAGCTCTTCAATATCTAACCTTCACGCGACCGGACATCTCCTACGCGGTACAACAAATTTGCCTCTTCATGCATGATCCCAGGGAGCCACACATGAAAGCACTGAGACGCATACTTCGCTATGTTCAAGGTTCAACTCATCACGGACTTCAACTCTTGAAGAAACAGAAAATGGCGTTGATAGCTTACTCAGATGCGGATTGGGCTGGCTGTCCCTCCACACGACGTTCTTCTACTTCAGGCTACTGCGTCTTCTTGGGCGACAACCTTATCTCTTGGTCAGCTAAACGACAATCAACGGTGTCCCGTTCTAGCGCTGAAGCAGAATATAAGGGAGTTGCCAATGCGGTAGCTGAAATCTGTTCCCTAAGAAACCTCCTACTCGAAATGGACTGCCCGTTAACGACGGCTTCTATTGTCTATTGTGACAACATAAGCGCTGTCTACCTATCTTCGAATCCAGTCCAACACCAACGGACAAAACACATAGAGATAGATATTCATTTCGTGCGTGAGAAGGTTCAAATGGGTCAAGTACGCGTTATTCATGTTCCATCGTCGCTACAATATGCCGATATATTCACAAAGGGACTTCCATCGACCTTGTTCTACAACTTCCGTTCCAGTTTGGGCGTCTCTACACCCGACGATCAAACTGCGGGAGGA
>A09:23790423..23794554_INT#LTR/Copia
ATTGGTGTCAGAGCTTAGGTCATGGGAGATCTAATAGTTGCAGCTTCGAAACCAAAAGAAGGCGGGTCTTCAATCAAGTGTCCCGTTCTCAATACAACAAACTATACTGTATGGGCCATGAGAATGAAGATCCTACTCAAAGTTCATAAGGTTTGGGAAATAATAGAGATGGAAGTTGAAGACGAGGAGAAGAATAATATGGCGATGGCGTTATTGTTTCAATCAATACCAGAAGCTCTTATACTTCAAGTTGGAGAACTAGATACAGCTAAGAAAGTTTGGGAAGCGATCAAAACTCGTCATGTAGGTGCGGAAAGAGTTAAAGAGGCAAGACTACAAACGTTGATGGCCGACTTTGATCGTCTCACAATGAAGGATACAGAAACAATAGATGTCTTTGCAGGAAAGCTCGCAGAGATATCATCAAAATCAGCATCTTTGGGAGAGAATATAGATGAAACCAAGCTTGTTAAGAAGTTTCTCAAGAGTCTACCACGGAAGAAGTACATTCATATCGTGGCGGCCCTAGAACAAGTCTTGGATCTTAAGACCACTGGTTTTGAAGATATTGGTGGCCGCTTGAAGGCATATGAGGAGCGTGTAACTGATCAAGAAGAATCGCCAGATGATCAAAGCAAACTAATATTTGCAAACAATGAGCAGTCTTCAAATCGAGACTACAGTAATGAGTATAGAGGCAGAGGTCGAGGAGGACGCTCTCCATATAGAGGACGAGGACGTGGGAGATATTATGGAAACTACACCGAAGTACGAGATGCATCGAAGATTACATGTTTTCGCTGCGACAAGGTTGGACACTTCGTTGCTCAATGTCCAGATAGATTGTTAAAATTGCAAGAAGTTAAAGAAAACGATCATGGTGAGACGCAAGAAGCTGATGAGCTCATGATGCACGAGGTCGTTTACTTGAATGAGGGAAAGATAGTGCCGAGTAACTATGAAGCAAGCAACAATGAGGATAATGTCTGGTATCTCGACAACGGTGCGTCGAACCATATGAGTGGAGATAAGCGATACTTTGCGTCTATTGATGACTCTGTTACGGGCAAAGTACGTTTTGGCGACGACTCACGCATTGACATCAAAGGGAAAGGGACGATAGAGTTCACTGACAGAAACGGAGAACCAAGGAAGATAACAGATGTCTACTTCATCCCAGACTTAAAGAGCAATATCATCAGTCTAGGGCAGGCTACAGAGTCGGGATGTGATGTAAGAATGAGAGGAGAGGACCTTATAATGCATGATCGAGACGGCAAACTCATTGCAAAGGCAACAAGGTCAAAGAACCGACTCTACAAAGTACGCATGGGGTTGAAAGAGACAATGTGCTACCTATCTACCAAGACGAGTGAATCGAGCAAGTGGCATGCAAGGTTAGGTCACATCAATCTTGAGACAATGAGGTCCATGATGAAACGTGAATTGGTTACCGGAATACCAAAAATCGATGTGGAAGCAAAAGTGTGCGGATCATGCTTACTTGGGAAGCAAGCAAGACACTCTTTTCCGAAAGCAACATCTTATCGAGCATCAAAAGCACTTGAACTTGTACACGGCGATTTGTGTGGTCCCATCACACCAAGTACAAGTGCAGGTAATCGGTATATACTTGTGCTAATAGACGATTTCTCAAGGTATATGTGGATAGCCTTGTTAAAGGAAAAAAGCGAGGCGTTTACAAAGTTTAAAACATTCAAGAGCTTGGTAGAACAAGAGACAAAGATGCATTCAAACGTTTAGAACGGACAGAGGAGGAGAATTTGTATCTCGGGAATTCAACACATACTGCAGTGAGTCAGGCATTAGGCGACACCTTACAGCCCATATAGCCCCCAGCAGAACGGTGTAGTCGAGCGACGAAACAGAACAATGATGGAGATGACTCGGAGCATAATGAAACATATGTCTGTGCCTAATTATCTCTGGGGTGAGGCAGTAAGACACACCACCTATCTCCTAAACCGGATTGCAAGTAGAGTTGTAAAGGATCAAACGCCATATGAAGCTTTCCGGTCTAAGAAGCCAAATATTGGTCACCTGAGAATCTTTGGTTGCATAGGATATGCAAAGGTGGAAGCCAAACTGTTGAAAAATTGGATGATAGGTCGCGTATGTTAGTTCACCTAGGGACAGAGCCGGGGTCTAAGGCGTATCGCATGTTTGATCCCCAAAGCCAGAAGATCATCGTGAGTAGAGACGTTGTGTTCGATGAGACAAAAGGGTGGAACTGGAGCACAAGCATGACAGATGAGAACGGAGCTGGTAGCTTCAAGGTAACAGCCGGAGCATTTGGGAATCATGGTCTACAAGAAACAGAGTCGGGAGAGATTAAAACAGAGGAAAAGGTCGCTGAAGAGGATCATGAAGTCAGCGTAGAAGAAGAAAACAATGGTGAAAGTGAGGATGACAGAGACGAGACTAGTGAGAATGACCCAATGGAGCTGCGAAGGTCAACCAGAGTCATCTCTAAACCTAAATATTTAGAAGATTACGTGCTGTTACTTGCAGAAGAAGAAGGTGAACGTCTACTTATGTGTCTAAACAATGAACCAGAGAGCTTTGAAGAAGCTAAGATACACAAGGAGTGGCTACGAGCATGTGAAGCAGAGATAGAGTCAATCACGAAGCTTGATTCTTGGGAACTTGTGGATCTTCCCCCATAAGCAAAACCGATAGGTTTAAAGTGGATTTTCAAGCTCAAGAGGAACTCTGATGGAAGTATCAACAAGTACAAATCTCGCCTCGTTGCAAAGGGCTATGTCCAAAGATATGGGATTGATTACGAGGAAGTCTTTGCTCCCGTAGCCAGGATTGAGACCATACGTCTACTCATCAACCTCGCAGCAACAAATGGGTGGAAAATACATCACCTAGATGTAAAGACCGCGTTTTTGTACGGAGAGTTAAAGGAGACTGTTTATGTGTCACAACCAGAGGGGTTCGAAGTAAAAGGTAGTGAAGAGAAGGTCTATAAGCTCAAGAAAGCCTTGTACGGGCTAAAACAAGCACCTAGGGCGTGGAATGATAAACTGAACAAGATTCTACTCAGTTTTGAGTTCACAAGATGCCACAAGGAGCCCTCGGTATACAGAAAAGAGATAGGAGGAAAACTCTTAGTTGTGGCTGTATACGTTGACGATCTTTTCGTGACTGGAACGTGCATGAAGGCCATTAATGAGTTTAAAAGGGAGATGGCAAACACATTCGAGATGAGTGACCTTGGCAGATTGTCATATTACCTTGGGATCGAAGTAACACAACATGATGGAGGGATCACTCTGAACCAGAACCGCTACGCCTTGAAGATCTTAGAGGGAGGCAGGCATGAAAGATTGCAACCCTGTAGCTATTCCTATGGAGTCTGGACTCAAATTAGAGAAGTCAGAGCAGGAGAAAGAGATCGACGCAACAGGCTATAGGAAAATCATCGGATGTTTTCGATATCTTCTCCATACAAGACCAGATATGTCTTATGCTGTCGGTGTTTTGAGTCGATATATGTCAAGTCCGAGAGTATCACATGGAGCGGCATCAAGCAGTGCTTAAGGTATCTTAGAGGAACTACATCATTTGGTATTACGTTTGAGAAAGCCGGGAGTAATGCAACGAAGCTAGTGGGGTATAGTGACTCTAGTCACAACGTAGATCCAGATGATGGTAGAAGCACAACGGGTCACATATTCTATCTCGGAAGTAGTCCAATCACATGGTGTTCTCAGAAGCAAGATACAGTTGCTTTGAGCTCATGTGAAGCTGAGTTTATGGCAGGTACTGAGGCGGCTAGACAAGCCATTTGGCTCCAAGATCTACTCCAAGAAATCGTTGGACCATCACGCGAGAAGACTGTCATACGCATTGACAATAGATCAGCCATAGCTCTTACAAATAACCCGGTGTTTCATGGACGAAGCAAACACATCCACACCAGGTATCACTTTATAAGAGAATGCATGGAGAAAGGCTTGATGACAGTTGAGCACATACCGGGAAATGAGCAAAAGGCAGACATACTAACCAAGGCACTTGGAAGACTCAAATACAAAGAGATGCGAGATCTCATAGGCATGCATGACGTTGAGGAAAAGAAATTCAAGTTTGAAAGGGAGAA
>A09:24382373..24390068_INT#LTR/Copia
TTTGGTATCAGAGCAGGTCACCTTTGTGGACTCATTGAGTCTACTCACAGGTTGAGATCCTGCGACAATCATGGAAACTATGAAGGAACTCGTTGCACTACAAAAACCAATCATGTTGGATGAGGGGAACTTCGGGCATTGGAAAGCGAGAATGAGACATATCATTCGAGGGATAGATGAAGACGCATGGACTGCTGTTGAACAAGGGTGGACTGCTCCCACCATGGTGATGGATGACAAGTCCATGGGACCCTTACCCAAGGAAAGGTGGACTGACTCTGATAAGGCTGCATCAAAGTTCAACTCTAAGGCTCTCACAACGATCTTCTCAGCTGTTGATCTTGATCAATTCAAAATCATTCAGGGATGTGAATCAGCCAAGGAAGCGTGGGACACACTCATCAATCACTTTGAGGGAAACACGAGTGTAAGACGCACTAGAATTGACCATCTTGCTTCTAAGTTCGAGAATCTACGTATGGAGGATGATGAATCAATTGGGAGCTTCATCTCAAAGATCAGTTCCATAGCCAACGAAGCCTCTGTTCTTGGAAAGAAATATAACGAAAAGAAACTTGTGAAAAAAGTGTTGAGATGTCTCCCTCCTCGATTTGAGGCATACAAAGCTGTCTTGAAGATTGCAATCAACACTGATGAGATGAAGTTTGATCAACTGGCCGGGATTCTCAAAGTTCATGACCTGGAACGAGCAGAAGGACTTCCCAAAGAGCAAAAAGGAATCGCTTTTACTGCAGACAATAAGGAGATTGATCGTGTCAAACGAATTGAGGACAACATGAGTCTTATGGCTAAGAACTTCAACAAAATGCTTAAACGGGTTGAGAAGGGACAGAACAGGTCTAGCAACCGATTTCAGAGCAGAGACAGTGATCGCTCGAACGTACGAAATGACTCAGGAAGAGGAAACCGTAAAAAGGAACTACAATGTCATGAGTGTGAAGGCTACGGTCACTATCGTAATGAATGTCCTTTGACCAAAAGAAAGGAACTGAAATGCATCGAATGCAAGGGGTATGGACACACAAGGAGCGAGTGTCCTAACAACCTCAAAAAGGACAAATCACTCATCTGTTTCAGCGACACAGAGTCTGAGGAGGGCAGTGACAATGAAGAACTACTTATGAACTTTGTAGCTCTGGTTGGCCAAGATGACGCATGTGAGACAATCTCTATGACAGATTCAGAATCTGAGATAGAACCAGAAGGAGATAACCCGATCTCAAATCTGAGTACCGACTTCTGTTTGATAAATTCACTGAGCTGAGTCTTGAGAATCTTCAACTGATCAAGGATCGAGCAATGCTAAAGGCTCAGGTAAACATTCTTGAACTGGAACAACCGGCAAAAGATGATGAAGTCACTCCTGTGAATACTGAAAACAGAGAAAAAGAGAAACGAGACTCTCTTGAGAAAACCATCTCAGATCAGGCATATAGCCTAAAAAGCCTGGAGACCAGATATGATCAAACCAAGCTGTTGCTGAATGAGGAGTTAGAAAAGAGTCGACTGCTGCAGTACAAGCTCAGTGAGAACTACAAGAAAGTGAGGATGCTTAACACTGGATCTGACAAACTTGATCACATTTTGAGTGTCGGACAATCACCAGCCACTTGCCGTGGACTTGGATATCAAGGCTATTGTTCACAGTCAAAGGATCTGACCCAAGGAGTAACGTTTGTGAAAGGCTCTCAACAGACTAGTTTAAGCATACCTCAGACAGTTGGTTCCGTCAACCCAACGGCCACAAAGAGCTTCAATGTACCTTCCACAAAACGAAAGAATGGATGTATGTTTTGCTGCAAAGCAGGTCATAAGGCATCTAACTGTTATTTCATGAGAAATCAACTTCAACGCGCTTGGAGGACCAGCAGATGTTTCATGGAACCTAGCAAAGTGGGACATGTGTGGATTGCTAAGACTGATCTGTATCCAAAATATGGAAACAGAGTCTCACCACTAAGGATCAACGCTGATGAAACGACTGGATCAGGACCTGAACTCACTCCTATCAGTGATCAGAGAGAAGGAAAAGCCATAATGTGCAATCTTGCATTTATTCGAGACTGGGAACCATCTGATGAAGTGACTGTGTCACACCACAAAGATGAAATGTCACTCCCTCAGAACTGCGATCCTCTACTTGAAGACATGAGTAATAAGATGATAGTGGGAAACGTGGCATACACATCAACTGACAGCGCTAAGCAGACTGATCTCCCATGGTATTTTGATAGTGGCTGCTCTAGACACATGACTGGAACCCTGGAATGTCTGGAGAATGTAGAAGAAATTCAAGGTGGAAAAGTAACCTTCGGAGATGGAGGTCAAGGAAAGATACTTGGTGTTGGTTTGACAGATAGAGCTGATCTCCCACGTCTCATAAATGTGTTTTATGTCGAAGGTCTGAAAGCCAATCTCATCAGTGTGAGCCAACTCTGTGACGAAGGACTCCAAGTCATCTTTGACAGAAAAGAGTGCCGAGCAGTAAACGACAGAGGGGATCTTGTATTGTGTGGATATCGTTCGGGCAACAACTGCTACATGTGGAAACCATCAAGTCAATGTCTAACTGCTAAAGAATCACAGACAGAACTGGCACAAGAAACTTGGTCACATGAACACCAATGGTCTTTCAAGACTCGTGAAGGCTGAGGTAGTAAGAGGAGTCCCAGCCCACAGAACAGACAGATAGCATATGTGGTGCCTGCTGCAAAGGTAAGCAGATCAAAGTTCAGCATAAACAGGTATCTCAAATCAACTCAAAACGTGTCCTTGAATTAATTCATATAGACCTTATGGGTCCAATCTCACCTGAAAGTGTTGCTGGAAAGCGATACATCTTTGTGTTAGTTGATGATTTTTCCAGGTTCACTTGGGTAAGATTTCTGCGACATAAATCAAATGCCCTTGAAAGCTTTCGGATCCTAGCTCTGCAACTCAAGCAAGAGAGAGGAGGAGGAATTGTCCAAATTCGCAGCGACCACGGGGGTGAGTTTGAGAACAACCTGTTTGACAAGTTCTGTGAAGATCAAGGCATACAACATCAGTATTCTGCACCACGAACACCTCAGCAAAATGGAATTGTTGAGCGGAAAAAACAGAACACTTCAAGAAATGGCCAGAGCGATGCTAGCTGGTAATCAGGTTCCATCTGGATTCTGGGTAGAAGCTGTGAATACAGCGTGCTACATCATCAACCGAGTGTATGTCAAGCCTAAGACCAATACTACACCATATGAGATCCTCAAAGGAAAGACACCGAACCTCAGCTACTGCCATGTCTTTGGATGTCTCTGTTACATTCTGAATGATAAGGATCATTTGGGGAAGTTCGATGCTAAAAGTGATGTTGGGATGTTTCTTGGTTACTCTACAAATAGCTCAGCTTATCTTGTCTATAACTCAAGAACTAAGCTGATTGATGACAAAGTGAATGTAGTCTTTGATGACAGAGTTGGCTTCTATCAAGAAGGTGTAACTCGAAGAAACGTGTGTGTCACACAAGAAATAACTGGTCATACTGAACTAACTCCTCCTCAGGAAGAGATCTCTGAGATTGATGACCAGATTATACCTTCCGAAGTCAATGTGCACAAAAACCACTCACCTGACGACGTCATTGGAGGAGTGTATGATGAACGCCTAACTCGGAAGAAGCAAATAAACTTCAAAGATATGGTCAAGCTAGCATGCTTTCTCACAGAGCTAGCAAAAGTGGAATGCTTCATCTCTCTATCGGAACCAAAGAACTTACAAGAGGCACTGGAGGATGAATTCTGGACTGCATCAATGCATGAGGAGATGGAACAATTCACAAGACTACACGTGTGGGACTTAGTTCCAAAACCCGATGGCGCGAACATCATCGGAACCAAGTGGTTACACAAGAACAAAACTGACGAAAACGGCAATGTGGTCAGAAACAAGTCTCGACTAGTGGCACAAGGCTATTCACAGATAGAAGGTGTTGACTTTGATGAGACGTTCGCTCCGGTAGCTCGTTTAGAGTCAATACGTCTGCTATTTGGAATTGCGTGTAAGCTGAAAATCAAACTATATCAGATGGACGTCAAAAGCGCTTTTCTAAATGGACTTCTCCAAGAAGAAGTCTACGTGAGCCAGCCAAAGGGATTTGAAGATCCACATTTCCCTGATCATGTATACAAGCTGAGGAAAGCTCTCTACGGACTGAAACAGGCCCCTAGAGCCTGGTATGAGAGATTGACTCAGTTCCTCATCGCCTCCGGTTTCAAGAGAGGAGGCGTGGACAAGACACTGTTCATTCAAGAGATAGACTCACACATTCTGGTGATACAAGTTTATGTCGATGACATCATCTTTGGAAGCACTTCAAAGACCCTAGTTGATGAATTTGTGTACACAATGACAAGGGAATTTGAGATGAGCATGGTGGGTGAGCTCAGCTACTTCCTTGGGCTTCAAGTCAAACAAATGGATGATGGAATTTTCGTTACTCAAAGCACCTATGCGAAGAACTTGGTGAAGAGATTTGGTCTGCAAACCAGTAAGACTGCCAGAACCCCCATGAGTACAACAACCAAACTGTCTAAAGATGAAGAAGGGACTAGAGTGGACGAAAAACTATATCGAGCCATGATTGGCAGCCTTTTGTACCTCACTGCAAGCCGACCAGACATTTGTCTCAGCGTGGGCATCTGTGCTCGATACCAGGCTTCACCTAAACAGAACTGTGTGTCGCTATCCACAGCTGAAGCTGAGTACATCGCATTGGGGAGTTGTTGCACTCAACTACTCTGGATGAGGCAAATGCTGGTGGACTACGGGTATCTCTCTGACTCTATGCTTGTTCATTGTGATAACATGAGTGCTATTAACCTAACTAAGAACCCAGTGCAGCACTCTCGTACTAAGCATGTCGATCTCCGACACCACTTTGTAAGAGAACTGGTTGAGCAAAAATTGATAGTTATTGAACATGTACCATCTGAGAATCAGCTTGCAGATATCTTCACAAAACCACTGGATTTCAACACTTTCCTGGGGCTCCGAAAGGCTCTGGGAATCGTAGATCTCTGAACAGAGCATGATGGGGTCAGTTGGGAAGGTCTGCATGTACAAAAATAAACACATATCGAGTCCACATCAAGCAAGACCCTGAGCGTACAAATTCAACTAGCTGAAAGACTCACACCAGACCTGAGGAACACGGTGCTGACACATATCCCATGTAGAAAGACACTCTTCTCGGATCAGGATGTCACCGCATTTTCGTTCTGAGCTAAGATCACTGTCTGGAGTGGATCAAGAAACACCTGAAAACAACTAAAAGTAATAAATGGTGAAGTGCCCACAAAAGAAAAAAAAAAATAAAGGGAAGGGGTAAGCAAGGCCCAGAGTGATAGACACTCGTCCTGGAACAGGGTATCACCATACTCGTGCTTCTGGTGCCGATCACTGTCTTGATTGGGCAGATGTCTGAACAATGGCTCAGTGTGACGAACACTCGGTCTGGATCAGGGTGTCACCACACTCTCAACTGGTACGATCACTGCTCTGATTGAGCATAAACATGGTCTGACCTCTGGGAAATAAGAAGTTGACTAATCCTCCCGATGAGCTTGAAGTGGGAGGCAGGTAATGTGTCAGCAATTTAACCTCCGGAACAGTGTGTGTGGTCAAACGGTTGGTACTGATGTGTGACAGCTAATCAGCTGAGAAACAGCTACTCATTGGTGTATGCTTAGTAGGATACCTAGAAGGCTTTGCTGGTGACTTGATGTGTGGTTAGATTTGTGCATGAGTTTGAACTTCCGTGACTGGCCCATCGTGACAGACTCTATGTAAGTAGTCCTGTACGTAAAACCTTGTAATCAGAACCTCAGGTCACTCAGGTTCATGATCTATTGATGGTTGCTCACCAGGTCTCTCACGAATGTGTCATGCAAAGAGAGTATGTGACACACATAATGGGTAGTGTAACCCATTGAAAAAACATGAATCATTAAGCCTAGCTTGTTCTTCACGATTCTGCTACTGCTTAATGGACCATTTTATCTTGGGCCAAGTAATGTGTATTTGCAGGGTGGTATGGTTTCTTGTTAGGTAAAACGCGACCCCCCTCTAGTGTAACACACCAAGTCGACGGTCTCACATCTCCACAACATGCAACCGTTAAGGCGAAGCTCGCGACTCACTCGCAACACCAACTCAGCACATCCACCGACACAGGTACCTGAAACTGCAGTCTCCAGCTCTCGGAAAAACCCACGCAAATCCTCCCAACGCCGAATCAGATGCACTCCGCCTCCGGAAGACTCTGAACCCGAAGTGGAGTCTCTGTCCGAAGAGAACTCATCGGAAGAGGAAGAAGACATGCAGGAAGAGATTCTTCCCAAAGAAACCCGGTATGAAAACAGTCGAACTGCGTTTCAGGGGTTGTATCAAGAAAAACCAGATCTACTGCGACCATCAAAGAAACCTCTGTCAGCCCGATTCATGACTCAAGCGGCTAGAGAAAGGTATGTCAGTCTCAAACCGAGAAAGTTCATTCACCAGCAACGTCTCTCTCTCTCAGATAAGAATCTCCAAGATGTCATGAAGATAGTTGCTGACGCCGGTCTACTCTATACGGTCTGTGACTCTGATTCATTCCAGCCGTCTATAGTTCGGGAATTTGTGGCCAATCTAGGGGATGCAGAACCTCGAGGTGATGGGGTTGCAGTCTACGTACAAGGATCGTTGATAGAATTCTCTCCGAGTTTGATCAACACAATGTACTGCATTCCGCGCTGTGAGGAAGACTCTAGCTGGATGAATGAGAAACTTGACAAAGTCCGCACTCTCCTCTCTGGGAACAGAATCAAACGTTGGGAAGACATGAGCTCGAAGTACTTGACAGTCACAAATCAAGTGTTGTACAAACTAGTGTGCTCAAACTGGATTCCGACAATGAGCTACACAGCCATGAATGCTGAACGTTTCCGATTTATCTACATGCTTCATCTTCGGAAAGGATTCAACTTTGGGAAGGTCATCTACAACCAGATCCTGAGGATGGCTGAGAACACCGAGACCGAAAAGAAAAGAAGGATCATCTTGCCCACCTTAATCCAGCAAGTCATCCTTATTCAGCGCGCTATACCTCCAGACAATAGTGATGAAGCGGAGTCAGACTTTCCTAAGCTGGTTGTCAAGGACAAGAAAGCTGGTCTTGGCTCTGGAGCGGATTCGAAGGAACCTAATCTCGAAGAAGACATTGACCAAGCGATCACCTTCCTCAAAGGAATTCGCGGCAGGCTCAGGAGTAAGATGTCTTTGCGGGGTAAATGTGCTTTTGATCACTATCTAATGGTTTTTGTCTTAATGTGCATCTCTGCAGGGGGAGAATATCCACTCCAAAGGGAGAATGAAGACACAGAGAATGAAGACACAGAGAGTGGCTGAGCAGCATGGATGAATCAGCACCACTAAACATAGGCTTAGAACCTGTGTCATGTAATTTGCTTCATTTCATGTTTTCGGATTCTGTACCGTTCTATCCTTAGGATTGTAACTCATGACTTGTGCTTTGATTCGGTTACTAATGGTATCTATTCAGTAGCATTCTATGAGCTATTGTTCTTGTGAACTCTTGTTTGGGCTATGACATGTGCAGGATGCTGAGAGTGTCACATTCAGACAAAAAGGGGGAGAA
>A09:24394163..24398639_INT#LTR/Copia
TGGTATCAGAGCAGAAAAGATTCTGACCTAATTTTTTTTTTCTTCCGCAACTCATCTTCAAGCCTCGTTCTTCCTCTCTAATCGAAGAACATGTCGGCCGATATGAGTACTATGACAAGCACGTTCAGAGAGCCTGTCACACCCTACACCCTCTATCCCGCAGATAACCCTGGCGTATTGATTACCTCAGTACTTCTTCGTGGTGATAACTATTCTGAATGGGCAACAGAGTTAACAAACTCTCTCATGGCAAAGCAAAAACTCGGTTTTATTGACGGCTCGATCACCAAACCAGACACAAACCCGATCAAGCTCGCTGGATTGCTGCTAACTCCATGATTGTGAGTTGGATAAGAACATCCATTGACCCTGCCATTCGATCCACAGTAACCCATGTCTCAGACGCTTCTAAGCTTTGGGATTCTCTAAGACGAAGGTTCTCCGTCAACAATGGCGTTCGCAAACATCTGCTACAAGATGAGATCTCTAATTGTCGACAGGAAGGCAAACCAGTCCTTGAATACTTTGGAAAACTTTCTAAGCTTTGGGAAGAACTCCAAAATCTCAACAGTTCACGCTCTTGTTCTTGTGATGCTGCTCCTGACATCGAAAAAGAACGTGAAGATTCTCGGGTTCATAAGTTCATATTTGGTTTGGACGATGCACGCTTTAGCAATATCCGCTCCCAAATCATTAATGAAGACCCACTACCAGACTTAAATTCGGTTTATTCTCGAGTGATTCGAGAAGAACAACATCATCTCACTGTCCGTTCTCAAGAAGTGAAGAATGACGCTGTTGGCTTTCATGTCAAAACAGAGACTCATCCAAATCAGTCTCTAGTTGCGGCTGCTAATGTATCCAGACCACGTGATCCTCTACGGGTTTGCACCCACTGTAACAAGAAAGGCCATGATATCTCGGAATGCTTCTCCATTCATGGCTATCCGGAATGGTATATTCGAACAGTATCCATCTCAAGGTCGGGGCTCACCTTCTCAGAAAGGCCGCGGAGGTCGCTCTATACAAAGGGGTCGTGGTCGCGCCAACGCAGCTCGCAATGCACCAGCCACTGCCGCAGACAACTCACATACCTTGCCCACATCGGATCAAGTAGCAGCTCTGATCAATCTTCTCCAAAACCAACAAACGAAGCTGACTACAGATCGATTGTCTGGTAACACTAGTCTCAACGATATTATTATTGATACGGGTGCTTCGCACCACATGACAGGAGATATATCTCTACTACGAGATCTCCAAGATATACCATTGTCTGCAGTTACTAAACCAGATGGCACAGCCTCTAGAGCATCAAAATCTGGAACTTTATCTTTAAGCTCAACACATCATCTTCGTGATGTGCTTTATGTTCCAGATTTTAACTGTACTTTGATATCAGTTTCGAAACTTTTGAAACAGACAGGCTGTATAGCGATATTTACCGATACCTTATGCTTCTTGCAGGACCGTTTTACGAGGACCCTGATTGGAGCCGGTGAAGAGAGAGAGGGGTGTACTATTTCTCGGGTGTCAGTGTTGCAAGGGCGAATCATACTACTTCAGACAAGACTCATCCTTCAACCCTATGGCACAGACGACTAGGACACCCTTCATCCAAAGTGTTATCTTCATTGCCGCTGTTTTCTAGTTTTAAAGTTGATTTTGGACACACGAATCCGTGTGAAATTTGTTATCGTGCCAAACAGACACGTGGTGTTTTTCATGAAAGCATTAATAAAGCTAGTTCTCCTTTTGAGTTAATCCATTGTGATGTTTGGGGACCTTATCGAACTTTATCTTCTTGTGGAGCTGCTTACTTCTTGACCATTGTAGATGATTATTCGCGAGCTGTATGAACTTTTCTGATGATGGAGAAGTCGGAAGTTGCTAACCTACTTGAAATTTTTGCGCAATGGCATCTCGCCAATTTGGCAAAGATGTCAAAACCATACGCAGCGACAATGGCTCTGAATTTATGGTCCTTTCCTCATTCTTTCGCCAACAAGGTATACAACATCAGACCTCTTGCGTAGATACTCCGCAACAAAACGGCAGAGTAGAGCGCAAGCACCGTCATATTCTCAATGTAGCACGAGCATGTCTGTTTCAGGCTCGCCTACCAGTTCACTTTTGGGGCGAAAGTATACTCACAGCAACACATCTCATAAACCGTACTCCTACAGCAGTCCTCAACGGGAAGACTCCATATGAATTACTTCACGGCTCTCCACCATCATATGATTTTCTTCGAGTCTTCGGCTGTCTCTGTTATGCACATCGTCGATCTCGAGATAAAGACAAATTCGGTGATAGGAGCAGACGCTGTTTGTTTGTTGGCTATCCATATGGGAAAAAGGCTTGGTATCTTTATGATATTGACAGAAACGAGTTCTTTTCCAGCCGTGATGTCGTCTTTAGAAAATAAATTCCCCGGCATCCCGAACACTGACGTTACTATCTCTCCGACCTCCACGGTATTGATGGATGATTGGCTCGATCCAGTCAATGTGGTTGTTTCATCTCTCTCTCCTGATGCAGATAACGCTGCTCCTCCGAATGAAACACCTCCGTCTACAACTAGTCCGTCTCCTCCACCTAACGAGCAGACCGTCATTGGTGCTCAACCTATACCAGAACCAACATCGCCGACCAATGGTACTACAGTTCATGAGTCAACTGCTCCGGCTTCCCCTGGTTTACCGGAACTGCTTGGTCGCGGCCATAGACAACGGTTACCTTCTGTCCTCCTTAAGAATTATGTTACTAACACTGCTCAGCTACTTGATACACCCTCTCTCACTTCGTCACCTGCTTCTCTCGAGTCCTCTACAACGGCTCCAGGTAACGTTCTATATCCAATTTCAAGCTACGTCTCTGACACTCATTTTTCTCCGAGCCATCGATCTTTTGTTGCAGCTATAACAGCTGGCGTTGAACCAAGGAGTTATAAGGAGGCAATCAAAGACAAAGTCTGGCGTGATTCCGTACACGACGAATACACAGCCATGGAGGATAACCATGTTTGGGATGTTACTAAGTTACCACCAGGCAAGAAAGCGATCACCAGCCAATGGATTCACAAAATCAAATATCATTCGGATGGCACGGTCTCTCGTCATAAATCGCGCTTGGTAGCTTGTGGGAATCGGCAGAAAGAGGGTGTGGATTTCAAAGAAACGTTTGCACCAGTTGCGAAACCAAACACAGTCCGGGTCCTCTTGGAGATTATTGCAGCTAAACAATGGGAAGTACACCAGATGGATGTACACAATGCCTTCTTACATGGAGATTTAGAAGAAGAAGTTTACATGAAACTCCCACCAGGCTATGAGGATCCGGATCCAACTAAGGTTTGTCGTCTTCGGAAATCTATCTATGGTCTTAAACAGTCTCCAAGATGCTGGTTCGCAAAACTCAGTACTGCCTTGACATCTTATGGATTTGTTCAAAGCAAAGCCGATTACTCTCTATTCTGCTACAATCACGGAAAAATAAGCCTACACATACTGGTCTATGTCGACGATTTCATCATCACCAGTAATGATATTTCTACTCTTCAAAAGTTTAAGAACTATCTCAGTGAGTGTTTTCATATGAAAGACCTCGGCAAGCTCAAGTACTTTCTTGGTATAGAAGTTGCTCGCAATAAGGATGGAATTTTCTTATCTCAGCGTAAGTACGCCCTTGATATCATTGCTGAAACGGGTTTATTGGCGTGCAAGCCCTCTCCAGTTCCTATTGAATTGAATCATAAGCTCTCTAGTGAAGATGGTCGTTATGTCCGACTCCTGTTGCCTATCGTCGTTTAGTAGGCCGCTTGATCTATCTCACCTTTACTCGTCCTGAGCTTTGCTACACCGTCCACATCCTATCACAGTTTATGAAAGCTCCAACAGTCAATCACTGGAATGCTGCACTTCGTGTAGTTCGATACCTAAAGGGGTGCCCAGGTCAAGGCGTATTCCTCCGTGCCGACAGTGACTTGCAGGTCACGGCATACTGTGATGCTGATTGGAGCACATGCCCCGACAGTCGACGTTCTCTCAGCGCTTATGTTGTCTATCTCGGGTCTTCACTGTGTCTTGGAAGACTAAGAAACAGGATATGGTATCTATGTCGTCTGCAGAAGCAGAATATAGGTCGATGGCCTACACATTAAAGGAGCTCAAATGGTTTAAAGGTCTCCTAGAAGATCTTGGATTTCCTCATGAAGGTCCTATGCGCATGTTCTGCGACAGTAAGGCTGCTATTCACATCGCTGCGAATCCAGTTTTCCATGAGCGTACTAAACATATCGAACGTGATTGCCATTCTGTCCGCGATGCTGTCAAAGCAAAGCTCATCACCACAGTACACATCAGGACGAAGGAACAGCCGGCTGATATCCTCACTAAGGCATTGCCTTCGACTACATTTCAATATCTCATCTCCAAGTTAGAGCTTCAAGACATCTCACCTCCAACTTGAGGGGGGG
>A09:24455382..24459925_INT#LTR/Gypsy
GTGGTATCAGAGCCATTCTTTTCTCGGAGATAGTGGCGAAGCAACCGGAAACTATGGCGGAAACAAGATCTCAGGCATTATTGAAAGGCGGCGGAGCGAGGGAGATTGACGGAGCTGTTGCAAATCGGTTTGATGCGATCGAGAGGGAGATACGTGAGATGAACAAAAGAAGAGAAGAAGAATCGCGTCAAATCATGGCGGCGTTGGCGAAACTCACGAGTCAAGCAGCTCAGCCGTCGACGAGTCAGACGGTGGGAATCGGTGATCATAACGGTATGACGGCGAGTCAAGGAGAACAGTTTCGATCACCTTATCAATATCCACAATATCAGTACTCGGGTATGACAAGGATGACGAAGATTGAGTTTCCAAAGTTTGATGGTAACAAATTCAAAGAGTGGTTGGGGAAAGCGGAACAATTTTTCGTGATTGATATGACGCAAGAAGAGAGGAAAGTTGGAATCGCTTCAATGCATTTTGTTGAAGAAGCAGCTACTTGGCATTTAGCGTTGGTTCAAGAAGATGTAGATGCTGTAGTGTTGAGTAGTTGGCAGGAGTATAAGAGTCGACTCAGAGAACGTTTTGAGGAGATTCTAGACGATCCAATGGCGGAGTTGAAAGAATTGAAAGAGACGTGTGGAATTGCTGATTATAATGCAAAGTTTGAGTTGATCAGATCACGTTTGAAGCTAGCTGAAGAGTATTTGTTGAGCGCTTATCTTGCAGGGTTACGTCTTGATACGCAGATGCATGTGAGGATGTTTACTCCACAGTCAACGCGTCAGTGTTTTGTGTTAGGAAGGTTGTATGAGAAAGCACATCCTCAGAAGGAGTTTCGAAGCAGTAGTGGGTTTGTGAAGCCACAAGTGGGATATACAAATCAGAAGGGGATCTTAGCAGTAAAGAAGGATGAAAAGCCAAGAGAGAGTAAAGGAAGGATGGTACCATTTCTATCACAGAATGAGATGAATGAGAGAAGAGCAAAAGGACTTTGCTATTATTGTGATGAAAAGTATTCGTACGAACATGCACAAAAGCACCGTAAGCCACAGTTATATTCATTGGATTGTGAGAATGAAGAAGTGTGGGAGGAAGCATTGGAAGTGCAGGAGGAAGAAGATAGTGAGATAGCTCAGATATCAGTTAATGCAATCACGGGTGTTACTGATTACACAACAATGAAGGTGAAAGGTACACACGGCAAGAAGACGATATATGTGTTGATTGATTCTGGTTCTACTCATAACTTCATTGATGTAAAGGTCGCAAATTTGCTGGGCTGTAAGCTACAGGAAGCTGGTAGAGCTCGAGTAACAGTAGCAGATGGTACTAAGATTGGAGTTTGTGGCAAGGTTGAGAAGTTTCAGTGGTACTTTCAAGGTCATCAGTTCGTCACAGACTTTATGGTCATTCCATTAGGGGGACATGATGTAGTATTGGGAGTACAATGGCTAGCTATGTTAGGACCCATTACGTGGGACTTTCAGAAGTTGACAATGCAGTTCAAATGGGGACCAAATAAAGTGATACTGAACGGTATAACCGCAGGCTCAGTACGTGAGGTTAAGGCTAAGAAGATGGAGAGCTTTGCAGACACAGATATGCAACTCCATATGATATACGCATATGAAGAAGAGGCAGAGGAGTCAATGAAACTTAATCTAGTACAGACACAGGAGAGGAGTTATGTGGGTGATGACGAAATACAACGGTTGGTGAACAAGTATGAGGATATTTTTCTGGAGCCAACATCATTACCACCGTTCAGGGAGAACCACAACCATAAGATTGTACTGAAGGAAGGGTCTGATCCGGTGAACCAGCGCCCTTATCGTTATGCGGTTCATCAGAAAAACGAGATCGACAAGATGGTCCAAGAATTAATGAAGGCAGGAACAATACAACCTAGTTCTAGTCCATACGCATCACCCGTAGTGTTGGTAAAGAAGAAGGACAACACATGGAGGTTGTGTGTTGATTATAGAAGGCTGAACAACATGACTATCAAAGATCGCTTTCCTATTCCTCTCATTGAAGACTTGATGGATGAGTTAGGAGGTTCAAGGATATACTCAAAGATTGATCTCAGGGCAGGATATCACCAAGTGAGAATGGAACCGGGTGATATGCAGAAAACGGCTTTCAGGACACACAGTGGGCATTTTGAGTACTTGGTTATGCCTTTTGGCTTAACCAATGCACCAGCTACCTTTCAAGGTTTGATGAATCATGTGTTCAGAGAATACCTCAGGAAGTTTGTCTTAATCTTCTTTGATGATATCTTGATATATAGCGCATCTGTGGAAGAACATTTGATACATCTTGAGTTGGTTTTTGAGGTGATGAGGGTGAATAAAATGTATGCGAAGAGGAGTAAGTGTGAATTTGGCACTGATAGAGTGGAGTATTTGGGTCATTTTATTCAAGCGAGTGGAATTTCAACAGATCCAATGAAAGTAAAAGCTGTGAAAGAGTGGCCAAGACCGCAGAATGTGAAGAAACTGCGAGGGTTTTTGGGTTTAGCTGGATACTACAGAAAGTTTATGAAGGACTATAGTATCATTGCTCGACCTCTGACTGCTCTCACTAAGAAGGATGGGTTTGAATGGAATGAAGAAGCACAGTCAGCTATGGAAGAGTTGAAAGAGACACTCTGCGATGCACCCGTATTGGCGCTACCGAGGTTTGATAAACCATTTGTAGTGGAGACTGATGCTTGTGGCCACGGTATTGGTGCAGTGCTTATGCAGGAGGGTCATCCTTTGGCGTATATTAGTAGACAATTGAAAGGGAAACAACTTCATTTGTCTATTTACGAGAAGGAGCTATTGGCAGTGGTTTTTGCTGTCCAAAAGTGGAGACATTATCTTCTGACAAATCATTTTGTCATTCGAACTGATCAGAGAAGTCTCAAGTATCTCCTAGAGCAGAGACTTAACACCCCGATACAACAGCAATGGTTACCTAAGTTGCTTGAGTTTGACTATGAGATACAATACAAGCAAGGTAAAGATAACATTGCTGTTGATGCTCTATCAAGGATGGATGGGTCAGAAGTGCTCCATATGGCCATGACGGTTTTGGAATGTGATTTGTTGAAGCAAATACAATAAAGTTATGCAGAGGATGCAGTGTTGACTGAGTTGATCGAAGAATTGAAAGAAAAACCTGCGGCCAAGAAACATTTCTCATGGTTTCGAGGTGTTTTGAGAAGAAAGAATAAGATTGTGGTTCCTCAGAATATATCACTACGGAACTCAATATTGCAGTGGCTTCATTGTTCAAGCCAAGGGGGTCATTCAGGAAGAGATGTGACAGTTCAACGTGTTAAGAGTCTGTTCTACTGGAAAGGGTTAGCAAAAGATATTCAGGCTTATTTGAGGAGTTGCTTGGTGTGTCAACAATGCAAGTATGATAATGCTCCATCACCAGGTCTTCTTCAACCTTTACCTATACCGGAGGCTGTTTGGGTTGATATATCAATGGACTTCATTGATGGGTTGCCTAATTCTTTTGGTAAAACGGTGATCTTTGTGGTAGTGGATCGTTTGAGTAAAGCGGCTCACTTCATAGCGTTATCTCATCCCTACACTGCAATGTCGGTGGCTCAAGCGTTTTTGGATCAGGTGTATCGTCAGCATGGGTTTCCCCGTTCCATTGTGAGTGATAGAGATTCAGTGTTTCTCAGCGAATTCTGGCAGGAATTGTTTGCTCTTCAAGGCTGTTCTCTCAACATGTCTACGGCTTATCATCCCCAAAGTGATGGTCAAACAGAAGTCGTCAATCGTTGTCTAGAAACATACTTGCGCTGTATGTCAAGTGACAAGCCGAAGACATGGAGTAAATGGTTACCTTTAGCAGAGTATTGGTATAATACTAACTATCATTCTGCCACACAGACGACGCCTTATGAAGTTGTGTACGGTCAGCCACCACCAGTACATCTCCCTTACTTACCCGGAGAATCAAAGGTACAAGTGGTTGCTAAATGTTTGGAAGATAGAGAAAAGATGATCGTAATGGTGAAGTTTCATCTGATGAGGGCTCAGCATAGAATGAAGCAGGAGGCAGACAAGCATAGAAGTGAAAGGAGTTTTGAGATTGGTGATTGGGTGTTTGTCAAGTTACAACCGTACCGGCAGCAGTCTGTAGTAATGAGAAGCTCGCAGAAGATTGCACCAAAGTTCTTCGGACCCTATAAGGTGATTGATAAGATGGGACAGGTTGCGTATAAGTTGGAATTGCCAAAGTCTTCAAAGGTTCACCCCGTCTTTCATGTATCTCAACTAAAGAGACTTGTGGGTGAAGCTACTACTTCTACTCAACTACCATCTATTATTCAAGAAACGGAGGTGCGTATTCCGGAATCTTGTCTTGGGCGTAAGATGGTTAAGCGACAAGGGCGTGCGGCAACCATGGTACTGGTGAAATGGGTTGATGAGAGTGAGGATATGGCTAGTTGGGAGTTTCTTTATGATCTACAGAAACGCTTTCCTAACTTTTCACCATAACCTTGTGGTCAAGGTTGTTTGAGGGGAAGGATT
>A09:24900692..24904772_INT#LTR/Copia
AGTGGTATCAGAGCCTTGCAATCCATTGTATTGCGAGATCTGAGACGTGAGAATGAGTGATAAAGATTCGTTGTTGAGTATTCCTAAATTTGATGGAGATTATGAGCATTGGGCAATGCTTATGGAGAATCTGTTACGATCCAAGGAGTGGTGGGATCTAATCGAAGTAGGACTCGTACATCCGGAGACTGATGCTCAGAGAATCGAGCAGGCTGAGGCAAAACTCAAGGATCTTAAGGTGAAGAACTACCTTTTTGCCTCCATCAACAAGACGATCCTCAAGACGATCGCCAAGAAGGAGACTTCGAAGGATATTTGGGAATCAATAAAGACGAAATATCAAGGTAACAAGAGGGTCCAAAGTGCTCAGTTGCAGAGACTTAGGAGGATGTTTGAAGTTCTTGAGATGAAAGAGGAGGATACCATCACAGAGTATGTCTCCAAGGTGATGGTGGTGGCAAATGATATGCGTAATCTCGGTGAGGACATGGCGGATGACAAGATCGTTGAAAAGATCCTGCGTACTCTGGTTGAGTAGTTCACATATGTGGTCTGTGCAATTGAAGAATCAAAGGATATCAAGGAGATGACTGTGGATGAGTTGCAGAGTTCACTTCTTGTTCATGAACAAAACTTGAGCAAGCACACTGGTGAAGAACATGTACTCAAGGTAGAGGCTGGACGAAGCGGTTCTTCACAAGGAAGGGGAGGATATCAGTATACACGAGGAAGAGGAGGCTATCGAGGTGGCAGAGGTGATCGCAGAAGCACTAGCTTTGACAAAAGCAATGTAGAGTGTTTCAAATGCCACAAGATGGGGCATTTCAAAAATGAATGTCCAAGTTGGGAGAAGAATGCCAACTATGCGGAACTTGAAGAAGATGTGCTACTGATGGCACAAACCGAGGCTGTTTATGAGCAAGTATGGTATCTGGATTCAGGATGCAGTAACCATATGTGTGGAACCAGAGACTGGTTTGTTGAACTCGACAGTGAGTTTCGCCAACAAGTGAAGTTGGGAGATGATAGAAGAATGCAAGTTGAAGGCAGAGGAAGTCTGAGAATGGAGATCAACGGCATTACTCAGGTAATAACATCAGTCTACTATGTTCCGGGGTTGAAGAACAATCTGCTAAGTGTTGGACAGCTGCAGCAGAAAGGGCTGAGGATAGTTATAGAGGAGGACCTCTGTGAAATCTGGCACAAACAACAAAGGAGACTACTCATGGTTTCAAAGATGACCAGGAACAGGATGTTTGTGGTGAGGGCTACGGTGATGCAGACAAATGAGACGATGAAAGGAAATCAGATGCTGAGTGTGATAGAGAATGAGGAAGATGTATGGCACATGAGATTTGGCCATGTCAGTCACTCTAGACTGGCGATGTTAACTGAGAAGGAGATGGTGACTGGTCTGCCAAAGATCAACAAGGGTAGTGAAGTTTGCGAGGTCTGCATGAAAGGAAAGCAGATCAGGGAGAGCATACCAAAGGCAAGCGTATGGAAGGCAAGTCGTGGCTTGGAATTAGTTCACAGTGATATTTGCGGTCCTATCTCCCCAACCTCTGCTAGTGGAAGAAGATATGTCATCAACTTCATCGATGACTATAGCAGAAAGTGCTGGACATTCTTCCTAGCAGAGAAATCTGAAGCTTTCCGAGTCTTCAAGGAGTTCAAGCGGCAGCAGAGAGAGAGCTAGGCTGAGCTAGTGTGTCTGAGAACAGACAGAGGTGGAGAGTTCAACTCAAAGGCATTTCAAGAGTATTGTGTTGAGAAGGGAATTAAAAGACAGCTCACAACTGCCTACACTCCTCAGCAAAATGGGGTTGCAGAGAGGAAGAATAGGAGCATTATGAACATGGTGAGATGTATGATGTTTGGCATGAAGGTACCTCTCAAATTCTGGCCTGAAGCAGCTCAGTACGCGGTGCATATACTCAACAGATGTCCTAGTGCTAGCCTCGGAGATACAACACCATCGGAGAAGTGGAGTAAGCACAAGCCATCTGTGGAGCATCTGCGTGTCTTTGGTTGTGTTGCGTTCGCTCTCATACCATATGAGAGACGAATCAAACTTGATGAGAAGAGCATCAAGTGTGTGATGTTTGGAGTAAGCAAAGAATCAAAGGGTATAGGCTCTACGATCCCGTAGGAGAGAGAATCATCATCAGTAAGGATGTGAAGTTTGACGAGAAGAAACAGTGGGATTGGGAAGAAAAGGTTGAAGATGATCAGCTTGTGGAGGTTGATGAAGCTGAGAAAGATCAAGATGAAGGCGGTAGAGATGAAGAACCAAATGAAACCACTGAAGAAGAAGAAACTACTGGTCCACAAGAACCGATAAATACAGAAGCTGAGCCAAGAGTACCAGGAGAAGGGTCGAATACAGAAACTATCAGATCAGGAAGGAACAAGGCAAGACCAGTGTGGATGAAGGACTACGTATGCGAGAACAGAGGTATGTTCGTGGAGTTTGATAATGAAGACGTCATGGTATTGTTTACCTCTGAAGATGATCCCAGCACATTTGAAGAAGCAGTAAGAGAAGAAAGGTGGAGGAGAGCAATGGAAGCAGAGATCGGCTCAATAGAAGGGAACCACACTTGGGATTTGGTGGAACTTCCTGAAGGTTCAAAGGTTATTGGGGTTAAGTGGGTCTTCAAGACAAAGCTGAATGAGAAAGGTGAAGTGGATAAGTTCAAGGCAAGACTGGTGGCTAAGGGATTTCTACAAACACATGGAGTTGATTTCTATGAAGTGTTTGCTCCGGTTGCAAAGTGGGATACTATCAGAGTTCTACTTGGATTGGCCGCACAGAAGGGTTGGAGTGTCTACCAGCTCGACGTGAAAAGCGCCTTCTTACAAGGAGAACTCACTGAAGATGTCTTTGTGGAACAACCCAAAGGTTTCACAAGAGAAGAAGAAGATGAGGGCAAGGTCTATAAGCTAAACAAAGCTTTGTATGGTCTGAGACAAGCACCAAGGGCTTGGTATAGCAGAATTGAAGGCTACTTTGTGAGAGAAGGTTTCAGGAAGTGTTACTGTGAGCATACACTTTTCGTAAAAGAAGAAGGCGGAAGCATTCTGGTGGTAAGTCTGTACGTGGATGATCTGATATACACAAGCGATTCTCAGCCAATGCTTGAAGCTTTCAAGATGTCTATGAAGGAGGAGTTTGCAATCACTGATCTTGGCAAGATGAAGTATTTCTTAGGTGTTGAGGTGATTCAAGATGAGGTTGGAATCTTCATTAATCAGAAGAAATATGCCATCGAAACATTGAAGAAGTATGGTCTTGAAGACTGCAACTCAGTTAGGAATCCCATGGTTCCAGGTAACAAACTGACAAGAGAAGGAAGTGGAGAAGCTGTGGATCCAACGATGTATAAGCAATTAGTAGGAAGTCTGAGATATCTCACTGCTACAAGGCCTGATCTTATATATTCAGTCAACATTGTTAGTCGGTACATGGAGAACCCGCGAGAGTCACACATGCTTGCGGTCAAACGAATTTTGAGGTATGTTCAAGGAACACTTGGTTATGGTATACAGTATAGAAGAGATGGAGAAGAGGAGCTAGTTGGGTTTGTTGATAGTGACTATGCTGGAGATGAAGATGACAGAAAGAGCACATCAGGCTACACGTTTATGATTGGTGGAGGAGCTGTCTCATGGAGTTCAAAGAAGCAGCCTATAGTCACACTCTCAACTACTGAAGCAGAGTATGTATCAGCCGCAAATGGAGCTACTCAAGCGATATGGTTACGTAATGTACTTGAGGAGATTGGATTCAATCAGAAGAGTAGCACAGTCCTATTCTGCGACAACAGCTCTGCAATCAAATTGTCCAAGAATCCAGTGCTACATGGGAGGAGCAAGCATATTCATGTGAGGTATCATTTCCTTCGTGAGCTTGTGAATGAAGGAGTAATTGCTTTGGAGTATTGTTCAACGAAGGAACAGCTTTCGGATATCATGACTAAACCAGTGAAGTTAGAGGTGTTCGAGAGACTGAGAAGCAACATGGGAGTTGGTCTGAAGGAAGAATAAACTGGAAGCAATTCCAGTTTAAGGGAGGGAT
>A09:25297728..25301891_INT#LTR/Copia
TTGTGGTATCAGAGCTTGAGGTTACGATAGGATGAGTGATCTTACCGTGGCGACAACGTCAATGACGAAGAGGGAGGGAGGATCTTCCTCAATCAAGTGTCCGATACTAACTGCGACAAATTACACCGTGTGGACTATGAAGATGAGAATCCTACTTAGGGTGCACAAGGTTTGGGATGTCATAGAAACAGAAATAGAAGATGATACTAAAAACGACATGGCAATGGCATTACTGTTTCAGTCAATACCCGAAACCCTCATCTTACAAGTAGGAGAGCTAAACACGGCTAAAAAGATATGGAAGCGATAAAGACAAGGTATGTAGGTGCAGAACGAGTAAAGGAGGCTCGCTTGCAACACTAATGGCAGATTTTGATCGGCTCAAGATGAAAGATACAGAGACCATAGATGACTTTGTTGGAAAACTGGCTGAGATATCATCTAAATCTGCTGCATTGGGAGAGGAAATCGAAGAACCTAAATTAGTCAAGAAGTTTTTGAAGTGTCTTCCCCGAAAGAAGTATATTCACATAGTGGCTGCATTAGAACAAGTCTTGGATCTCAAGACAACTGGCTTTGAGGACATAGTAGGACGCCTTAAAGCGTATGAAGAGCGTGTTACAGCGAAGAAGAAGTTCAAGAAGATCAGGGCAAATTGATGTATGCAAACTCGGATTCACAGTCAAATCGTGAAGTCACCGAACCACAGACAAACCGCTACAGTGAAAATAGATGGAGAGGTCGTGGAGGAAGATATCAAAACAGAGGACGAGGTCGTGGAAGATATACTCCACGTGATGCATCACGAGTCACTTGTTATCGCTGTGATAAACTTGGTCACTATGTGACTGACTGTCCCGAGCTAAAGCTGAAGTTCAGGAGGCAGTAGAGAACGAGAAAGATGATACCCAAGAGGCTGACGAACTTATGCTTCATGAGATAGTTTATCTAAACGAAGAGAAGGTGGTTCCAAGCAAATACGAAGTTGAGAATGACGAAGATAACATCTGGTACTTAGACAACGGAGCCAGCAATCACATGAGTGGAGATAAGAGATACTTTTCAAACATTGATGAATCCATTACCGGAAAAGTCAGGTTTGGGGACGATTCTCGCATTGAGATCAAAGGAAAAGGATCCATTGAGTTCTTGGACAAGAACGGAGAGCCAAGAAAGATTGTTGATGTCTACTTTATTCCTGATCTAAAGAGTAATATCATCTCGCTAGGGCAGGCCACAGAGTCGGGGTGTGACATAAGGATGAAAGATGAACATCTTATTATGCATGATCGTGATGGAAGATTGATTGCTAAAGCTCTTAGGTCAAAAACCGCCTATACAAGGTTCGAATGAAGATAAAGGAGGCAATGAGCATGCTTACAACTACAGTCAGTGACTCCATAAGGTGGCATTCAAGATTAGGACACATAAACTTCGAGACAATGCGATCAATGGTACAACGAGGGCTAGTCATTGGTGTTCCACCAGTTAATATAGAGAAGAACGTCTGCGGCTCTTGTTTACTTGGAAAGCAAGCAAGACAATCCTTTCCTCAGGCAAGTACTTATAGAGCTGAAAAGGTACTTGAACTTATACATGCTGACTTGTGCGGTCCTATAACACCTTCTACGAGTGCTGGAAACAAGTATATCTTTGTGATGATTGATGATCATTCTAGATATATGTGGACTGTACTACTCAAAGCAAAGGATGAAGCGTTTGGGAAGTTCAAAATCTTTAAAAATCGAGTAGAGCAGGAGACAAAGATGAGGATACAGACCCTGAGAACAGACAGAGGAGGAGAGTTTGTCTCAAACGATTTCAATGAGTTCTGCGAGAACATGGGCATCAAAAGACATCTTACAGCACCATACAGTCCACAACAGAATGGGGTTGTCGAGAGACGTAACAGGACGTTGTTAGAGATGACAAGAAGCTGTTTGAAGGCTATGTCCGTACCAAACTATTTATGGGGAGAAGGAATCAGACACTCTACATATCTACTGAACCGTGTAGCAACAAGAGCATTGAAGGATGTCACACCTTATGAAGCTTTGCGAGGAAGGAAACCAAATATTGCTCACCTAAGAACGTTTGGATGCATCTGTTACGCCAAAATAGACTCCAAGTTCTTAAAGAAACTTGATGACAGATCGAGAGTACTAGTGCACCTTGGGACAGAACCAGGGTCAAAGGCGTATAGGTTGCTTGATCCTAACACTCAGAGAATAGTGGTCAGCAGAGATGTCGTGTTTGATGAAACAAAAGGGTGGAACTGGAAGCAAGACACCTCAGAAAGTAACCAAGTCGGAAATTTCAGCGTCACGCTAGGAACCTTCGGCAATCATGGTATTTATACCGATGAAAACAGAGAAACAAGCAGTGTAAAAACAGAGAAACAGAGCAAAGTAAAATCGAGATGGGAGCTGTGAATGAAAACACATCAATGGAAGAAAAGGATACGAGCAGTGAAGAGGAACAAGAAGATGATGATCCATTGATGTTAAGACGATCGGAGAGATTTCGATCAAAGCCGAAGTACTTGGATGATTATGTGCTGTTTGCTGAATATGAAGGAGAAAGACTACTGTTAAGTTTGAATGATGAACCGAGAAGTTTTCAAGAAGCTAGAGAGTTTAGAGAATGGATTCAGGCATGTGAAGATGAAATACGATCCATCACAAAGCTTGACTGCTGGAGTCTCGTTGATTTGCCACAGGGAGTAAAGCCAATGTCTAAAGTGGATCTTCAAGCTAAAACGCAACGCAGACGGAAGTATTAATAAGTACAAAGCTCGACTGGTCGCTAAGGGATATGTGCAACAACATGGAATAGATTATGAAGAAGTATTTGCACCAGTGGCAAGAATCGAAACCATACGTCTTTTGATCGGTCTTGCAGCTTCTCATGGATGGGAGATTCATCATCTCGATGTTAAAACAGCGTTCCTGCACGGAGAACTAAAGGAAACGGTATATGTCAGTCAACCAGAAGGCTTTGAAGTAAAAGGAAGTGAGAAGAGAGTATATAAGCTAAGAAAGGCTCTCTACGGTCTTAAGCAGGCACCAAGGGCCTGGAACTACAAACTAAACAATATCTTGATGAGTCTACGATTTGAAAAGTGCCACAAGGAGCCATCTGTGTATCGAAGATCAGTGGATGGAGATCTTCTAGTCGTTGCTGTGTATGTGGATGATCTGTTCGTTACCGGCATGAATCTGAAGATGATCGAAGATTTTAAAGTAGAGATGGCAATGAAGTTTGAGATGAGTGACTAGGGAGACTTACTTACTACCTTGGCATTGAGGTGAATCAACATGTCGAAGGTATCTCACTGTGTCAGAACCGATATGCTCTCAAATACTAGAAGAAGCTGGGATGCTCGCCTGCAATGCAGTTCAGACTCCTATGGAGATGGGACTGAAGTTAGCAAAGTCTGAACAAGAGAAAAGTATTGATGCGACCGGCTACAGAAAGATCATTGGGTGTTTTTCGCTACTTACTTCATACCAGGCCAGACTTGTCATACTGCATAGGAGTTCTTAGTAGGTACATGGCTAATCCTAAAGACTCTCACGGAGTGGCATTGAAGCAATGCTTACGGTATCTAAGAGGAACTGCCACACTTGGATTAAGTTTTGAACGATCAAGGTCTGAGACAGTAAGATTGATTGGCTACAGCGACAGTAGTTATAATACAGATCCTGATGATGGAAGAAGTGTAACAGGGCATATATTTTTTTGGAAGAAGCCCTATCACATGTGTTCTCAAAAACAAGACACTGTGGCTTTATCTTCTTGTGAAGCAGAGTTTATGGCTGCAACAGAGGCAGCAAGACAAGCAATCTGGTTACAAGACCTTCTTGGAGAGATCACAGGAGCCGTGTACAATAAGACTGTCATACGAATAGACAACCATTCAGCAATTGCACTCTCTAAAAATCCAGTGTTTCATGGGCGCAGCAAACACATACATTCAAGATATCATTTCATCAGAGAGTGTGTTGAAAGAGAGTTGCTAGAGGTCGAACATGTACCCGGGAGTGAGCAAAAGGCAGACATTCTAACAAAGGCTTTGGGAAGAATCAAATACAGGGAGATGAGAGACTTAATGGGAGTTCAAGACTTGGAAGACATGGAGTTCAAGCTTAAGGGGGAGAATGT
>A09:25755558..25759750_INT#LTR/Copia
TGGTATCAGAAGCCTCAAAGTTCCTGAGATCTGATCTAACCTTCTCTTCATAAACTTTTCCGCTTCTACGTTTCTCTCTCTCTCTCTCTCTCTCTCTGTCTTCACTCTGTCTCTTCTCTCTCCTTCAATGGTTGCAAACAATGTCGTTGAGAGGGCTTTCGGTATCAACAACATTAAAACTCACATTCCTTTGATCTTGGACTATGAGGATCATAACTATGACGCGTGGAGAGAATTATTTCTCACACACTGTCTCGCATTTGACGTCTTGGGTCACGTTGACGGAACCAGTGAACCGGCGAACGACGATGACTCTCCCTGGAAGAAGCGCGATGGACTTGTCAAGCTCTGGATGTACGGCACACTCGCTGAGCCTCTGTTTTTCGCAGCACATTCAAACCTGGCGGCACTGCGCGGGACATCTGGCTCCGCATCGAAAACCAATTCAGAGACAACAAGGAGGCCTGTGCGCTACAGCTTGATCACGATCTGAGAACAACGGAAATTGGAGACCTCTCCGTTCATGAGTACTCTCAAAAACTCAAGTCACTCTCGGATCTCCTAGCCAACCTCGACGCTGCAGTACCAGACCGAACACTCGTCATGTATCTCCTCAACGGCTTGAACGAGAAGTATGACAATATTATAAATGTCATCAAGCACAAAGATCCATTCCCATCGTTTGAATCTGCGAGGTCGATGCTTCTGAACGAGGAGACCAGACTCAAGCGCAACAACAAAACGCCAGTCACCAACGACACATCATCATCTTCCACAGTCCTCACGATCAACACAGACAAACCGCAGCCACGTAAGAACAACAACAACCGCAAGCAAGGCTATCGAGGTAGAGGTCGAGGTGGTTTCAACAACCAACGTCCTTGGTACAACAACTGGGCTCCCAACTGGAATTCAGCATGGCAGCAACCATACGTTCCAGGACCGATGATGCAATGGCCTCAATACTCACCACCTTGGCAGCAACCTAATCCTCGTGGAATCCTTGGCGCAGCACCACAACGTCCTGCACAAGCCAATGTTGTTGAGAATATGCTACAGCCCACAACAGACTTTGCTCACGCATTCGACGATGACAATCGCGGATCCCGGTGCGGCAAATTGGTACATGGACTCGGGGACCACAGCTCATTTGGCTTCCTCGTCAAGTATACTAAACTCTGTTCTTAAACATAGCACCGGAAATTCGTCATTGTTGGTAACGGTTCTTCCATACCTATCACTAAAACTGGTTCTACATCTATTTTAACTCCTTCTCATGCTTTCTCTTTATCAAACGTTCTTGTTGCTCCTAACATTATTAAAAATCTTATCTCTGTTCGTCAGTTTACTAATGAAAATTGGTGTTCGGTCGAATTCGACCCTTTTGGATTTTCTATTAAGGATCTCAACACCAAGATGACACTGCACCGCAGTAACAGCACGGGGGAACTTTACTCCATCGCTTCTCATCACAATAAACCGGCGACCTGTCCTTCTGCTTTTGTTGTTGCTTCTCCCACTCTATGGCATAAAAGATTGGGACACGTTCATAATGCCTCTCTTAGCTCTTTAATTTCTTCTAATGCTTTCTCTTGTAATAAAGGGCAGCTTCCATCTTGTTGTGAAGCTTGCCAATTGGGTAAACACTTAAAACTTCCTTTTTATGAGAGTAAACGAATTGTTTCTTCTGCTTTTGAACTAATCCACTCAGATGTCTGGACCTCTCCAGTACCCAGCATAAGTGGTATCAAATATTATGTCCTTTTCTTAGACCATTTCTCTCATTTTGTTTGGGTATATCCATTACGACGCAAATCTGAGGTTTTCTCAAAATTCACTCACTTCACTTCTTTTGTGAAAACACAGTTCAAAAGCACAATTCGTTTTTTTCAATGCGACAATGGTGGGGAGTACAACAACAATCAGTTCCTCAACTACTTCTCCTCCAATGGTGTTGATGTAAGGTTCTCATGTCCACATACGTCTCAACAAAACGGACGATCAGAACGCATGATCCGAACCATCAACAACACCATTCGTACCCTTTTATTTCAAGCTCGCCTTTCACCTATCTACTGTGTGGAAGCTCTTCACACCACTATCCACCTTCTAAATATCTTACCCTCAACTTCCATCGATAACCAAATCCCATTTCAAAAACTATTCAACAAAAAGCCCACATATGACCACCTTCGTACTTTTGGCTGCCTTTGCTATCCAAATATAAACCACTCCAACCTTCACAAACTTGCGCCCCGATCCAAACCTTCTCTTTTTCTTGGCTATCCCACCAATCACAGAGGTTATCGATGCCTTGACTTAAAGACCAGAAAAATCATCATATCTCGTCATGTGGTCTTTGACGAAACGATCTTTCCCGCTGCTGAGACACACAGCTCAAACTCGGCAGGTTTTTATCAATTCCTTGAAACAGAACCTTCACCTATGTTCAAGGATATCTTACAATCTCCTCTCACGCCGATGCTATCTCCACCAAGCACGGCTTCTTCACCGCCTCTACCACTCCCCACCGTTGCTCAACCTCCTGCTAATATCAATTCTTTGAGTCATCCTATGACAACGAGAAGCAGAGATGGTACTCGCAAACAAAAAGCTCCTCTTTCCCTCAATGTTTCAACTGTCTCACCTCTTCCCAAAAGTCATTTACAAGCTTTGTCTGATCCTAACTGGAACCCAGCAATGGGTGATGAGTACGGTGCTATGGTTAAGAATAAGACGTTTACGCTTGTACCTAGACCCCCTGATACTAACATTATTCGTTCAATGTGGCTTTACAAGCATAAGACAGGTCCGGACGGGATGCCACGACGCCACAAAGCTCGGTTGGTTGCTAATGGGAAGTCACAGCAACAGGGTCTGGATTATGATGAAACATTCAGTCCCGTGGTGAAACCAGTCACAATCCGAGCGGTTCTGCACCTGGCTTTGGCTAACAACTGGGAGGTCCACCACCTCGATGTCAAGAACGCCTTCCTCCATGGAAAGCTCGAGGAGAGGGTCTTTATGCATCAACCTCCTGGAATGGCAGATCCTTCAAACCCTCATCACGTCTGGAAGCTAGATAAAGCTCTTTACGGACTCAAACAAGCACCTCGTGCGTGGAATGCACGGTTCTCTACTTTCGTTGAGAAACAGGTTTTGTCAAGAGCTTCAGCGACACCTCTCTTTACGTCTACAACAAAGGCAATGATCGCGCTTATCTCCTCCTATATGTCGATGACATATTACTGACAGCTTCCACTCCACAACTGCGACAAACTTTGAGCAACCTGCTTAAACAGGAGTTTGAGATGTCGGATGATGGCAAACTTTCCTACTTCCTTGGAATCCAAGCCACATACGACTCCAAAGGGTTATTTTTGAGCCAGTCCTCTTACGCCAAGGACCTTCTACTTCGCGCAAACATGAAGGACTGCAAGCCTATCTCCACACCGGTTGACCTCAAATCCAAGCTCTCCGCTGAGGATGGTGCTAAGGTCGACGACCCCACTCAGTACAGAAGCATAGCTGGTGCTCTTCAGTACTTAACGCTTATGCGTCCGGACATCCAATACGCCGTGCATCAGCTCTGCCTTTACATGCACGACCCCTGGCAGCCTCATCTGATCGCTATGAAACGTGTATTTTGTTACCTCCAAGGAACCCTTAGCCACGGCCTCCGCCTACACAAATCATCCTCAACAGCGTTAACGGCGTACACGGATGCCGACTGGGCTGGCTCCCCGGACACTCGCAGATCGACATCAGGCTACTGCGTCTTCATGGGTGACAATCTCATCTACTGGTCCTCAAAACGACAACCAACAGTCTCTCGATCCAGTTCAGAAGCTGAGTACAAAGGAGTTGCCAATGTTGTTGCTGAAACCTGTTGGATACGGAATCTAATGCTCGAACTCAAGATACCTATAACCTCAGCTACATTGGTGTATTGTGACAACGTCAGCGCCACTTACTTGTCCAACAATCCAGTCAAACATCAACGAACAAAACACGTCGAAATAGACATTCACTTCGTACGTGAAAAAGTTGCAATGGGCCAAATAAGAGTTCTTCATGTCCCCTCATCAGCTCAGTATGCAGACATTTTTACGAAAGGCTTTCCATCTTCTCTGTTTGAGGAATTCAAGTCCAGTCTATCCGTTCGTGCACCCGACGATTAGACTGAGGGAGGG
>A09:25796874..25801555_INT#LTR/Gypsy
AATTGGTATCAGAGCCTTCGATCGTTGGGAAAATGCCACCAAAAAAAGATTCAGAGGTTACTTTGGAGCAGCTGCAGCAGCAAATGAGTCGGATCTCGCTCATCGAGCAGGAGGTGACTCGTTTGGGACCGTTGGAGCAGTCGTTGTCTGTGATGCAACAACAAATCGCGGTCATGTACGGTAGCTGGGAACGCGATCAAAAAGAGAAGAACGACGCGATCCTTAAGGCGAGAGAGCGTGAGAAGGGCAAAGCTCATCAGACGGAAGGCTCCACCTCCGATCCAACGACTGGGAGCAAGGTCGATTTTGACGGTGAACGACGTAACACAATGACGCCGTCGCCGTTCCAGGTGTACGACGAGGGTTTTTACGGTCGTGGGTTTCACGGACATGGAGCTGGTCCGTACGAAGAGCAACGTCCATGGCGTCACCCGCAGTTAACCAGACGGTTGGAGCTTCCGACGTTCGATGGAACGGAAGCGGAGAACTGGGTGATTCGCGTGGAAGAGTACTTCGATTTGGGGGAACTCTCAGAGGCGGACAAGCTTCGCGCGGTCCGGGTGTGTTTCACCGGCGAGGCCTTGATGTGGTACCGGTGGGAACGAGGGAGAAACCCATTTCGTAGTTGGGCCCAACTGAAATACCGTGTTCTGGAGCAATACTCCACCGTCAACTGCCAAACGCCGGGAGAGAGGTTGTTGAAGATTCAACAAGAAGGAACAGTTCACGAGTTCAACCGCGACTTTATGGGATTGGCCTCTAACGCAGCCGATGTTCCTGATCACGTGTTGGAGATGGCCTACTCCAATGGGTTAAACTCTAAGGTCCGTGCAGGACTCAAGCTGTTTGAACCTCGAAACCTGGAGCAGATGATGCGAATGGCAAAGAAGGTGGAGGAGTGGCAAAACGAGGACAACACGGTGGTGAACCGGTCGTCCAAGCCCACCTCTGGTGGCCAACAAAACTCATCCAAGCCCAGTAACAACACGCAGATCCAGGCCCAAACTCAAGTCCGGCCCAAGACCCAAACAACGCCTACGATCGCAACGCCGAAGGGTACGGGGATGAGGGCTCCAAATTCTCATGGGCGGCTGAAGCCACCGTTCCGAAGGCTCACGCCGACGGAAGTCGAGAAGTGGAAGGCTGAAGGTCTCTGTTTCAAATGCGACGAGAAATTCCATCCTAATCACCCGTGTGCACAGGCACAGGTGACTGTTCTCGTACTGCACGCGAATGGGGTGGAGGAGGAGTTGCTCGACGAGCCTTGCGAGTTGGGGGAGGAGGAAGAAACTGTCGAGGTAATGGTAGCTGAGGTATCAATCAACTCGGTGGTGGGTCTTACGTCTCCTCAAACGATGAAGCTGAAGGGAAAGATTGGCACCACGGAGGTGGTGGTCCTTATTGATAGCGGCGCTACACATAACTTCCTCTCCGAGAAAATGATCGAGCAACTGGGGCTGAAGACGAGCTCAACAGAGAAGTATGGAGTGTTAGTGGCTGGTGGGGTGAAGGTGCATGGAAAGGGGGTTCTTCGAGACATTGAGTTGAAGCTTCCTTCGTGCACAATACAGACCAGCTTCCTACCACTGGAGTTGGGATTGCGGATGTCATTCTCGGAGTTCAGTGGCTCGATACTTTGGGGGATATGCTTGTGAATTGGAAAACGCAGAGGATGAAGATCTGGCTGAACGAGGAATGGGTCACTATTCAAGGAGATTTGAGTTTACATTCAGCTCAGGTTTCTTTGAAATCATTGTGGAGGGCAATGGGTAAGGAGGAAGAAGGATTCTTGGTCGAATACGGAGGACTGCAGCGTGATGAAGTAACGCTTCCCGTTACGACTCATGGAGGGTGGGAGCAACTTCTCACACAGTTTGCGTCTGTCTTTGAAGAGCCTGTGGAGTTACCTCCATCTAGGGGTAAAGAGCACGGCATCACTCTCGAGTCAGGAGCGCGACCCGTTAGTGTACGACCATTTCGCTATCCACAGATACAAAAGGCGGAAATTGAGAAGCAAATTGCTTCAATGCTAGCCGCTGGGATCATTCAAGAAAGTGGCAGCCCGTTTTCAAGTCCGGTTCTGTTGGTTAAGAAGAAAGATGGGAGCTGGAGGTTCTGCGTGGATTACAGAGCTCTCAACCGTGTAACTGTGGCTGACAAATACCCAATACCCATGATTGACCAGTTACTCGATGAACTTCATGGGGCTCAGGTGTTTTCGAAGCTGGATTTACGTTCGGGGTATCACCAGATCTTAGTCAAACGGGAAGATGTCCCAAAGACAGCATTCCGTACTCATGATGGCCATTAAGAGTTCCTAGTAATGCCATTTGGGCTGTCAAATGCGCCAGCCACATTTCAGTCTTTGATGAATCAGGTGTTCCGACCTTACTTGCGCAAGTTCGTGTTGGTCTTCTTTGATGACATTCTAGTCTATAGCCGCACTCAAGAGGAACACGTGGAACATCTGTCTCTGGTCTTGCGCGTACTAGAAGAGCAGAAGCTGTATGCAAACCGGAAAAAATGTCAGTTTGGGAGTCCACAAGTGGAGTACTTGGGGCATATCATCTCGGGCAAGGGAGTGGCTGTCGACGGGGAGAAGATCAAAGCTATGCTGAAGTGGCCTGTGCCACGAAACGTCAAGGAGCTACGGGGATTTTTGGGTCTCACCGGCTACTACCGAAAATTCGTCAAGGACTATGGTAGCATCGCTCGGCCGTTGACAGTTCAGCTGCGGAAGGAACAGTTTTGTTGGGGGACGATGCATTGAAGGCTTTTCGTTTCCTCCAAAACGCTATGACCACCGTGCCAGTGCTTGCGATGCCCAACTTTAACGAGACGTTTGTGATTGAGTCGGATGCATCGGGGATAGGCTTGGGGGCAGTCCTCATGCAAAACAACCAGCCAATCGCGTACTACAGTCAGGCTCTGACAGAGAGACAAAAGCTCAAGCCAGTTTACGAGAGGGAGCTGATGGCAATCGTTTTTGCTCTCCAAAAGTGGCGCCATTATTTGCTTGGGAGAAAATTCTTGGTTCGCACTGACCAGAAGAGCCTACGGTTTCTGATGGAGCAACGTGAAGTCATCTCGAGTACCAGAAGTGGTTGACTAAGCTGATGGGATTTGACTTCGACATTGTTTACAAACCAGGCTCGGAGAACCGCGCAGCTGATGCATTATCAAGGGTGGTGGGGGTAGCAGAGTTATTTGCAGTATCAACTACAAAGGTCTTGCAGCTGGAGGAAATAGCAAGTGAGGTTGACAAGGATGTGGGGTTGCAAAAGCTACTGGAAGAGTTGAAAAATGACCCGTCAAAGCATCCCGATTTCACAATGGTTCAGGGTCGACTGTTGAGGAAGGGAAAGCTAGTGATACCGCGGACCTCAGCGCTGGTTGGGGTGATCATGGAGGAGTATCACAACGGGAAATCATGAGGACATGGAGGGGTGGTTAAAACGCAGAAACGCATTGCAGAGTTGTTCTTTTGGGAGGGTATGATGACTGATATTAGAAGGTTGGTTGCGGCTTGTTCTGTTTGCCAACGCCAGAAATACTCCACTCTTGCTCCAGGAGGGTTGCTCCAGCCACTCCCTGTGCCGGAGCAAGTATGGGAGGACCTGTCAATGAATTTTGTGGAAGGGCTTCCCCGATCACAAGGGAAGAATGCAGTGATGGTTGTTGTCGACAGGCTTACCAAATTCAGTCATTTCGTGGGGTTGAGTCATCCGTTCTCCGCAACAGATGTCGCCTTAGTTTTTATTCAGGAGGTGGTTCGCTTACATGGATTTCCGCGCACCATTGTCTCTGACAGAGACAAGGTCTTCACAAGCTCTTTCTGGAAGGAGTTGTTTCGTTTGTCAGGGACGCGCCTCTGCTTTAGCACGGCGTATCATCCACAGTCTGATGGACAGACAGAGGTCACGAACAGAAGTATGGAGACATACCTTCGTTGCTTCGCCGGTGAACAAGCCGAAGACTTGGGCACAATACTTGTCATGGGCAGAGTTTAGTTACAACTCATCATATCACTCAACTCTGAAAATGACCCCGTTCAAGGCTCTGTATGGACGTGATCCGCCTACTTGGGTGAAATTTGAGAATGGATCAACGAATAATGGAGAATTGGAGAGTCAGTTGCGTGATCGAGATGCAGCCTTGCAGTTGCTCAAGGAGCATTTACATAGGGCGCAGCAGTTGATGAAGGAGAAAGCCGATAAGAGTCGCCGTGAGGTTGCATTAGAGGTTGGGGACTGGGTATATGTTAAGCTCCGACCTTATCGTCAAAAAATGTTGGCACGGAGATTGAATGAGAAGTTATCAGCAAGGTTCTACGGACCGTTTGAGATTGAGGCTAAAGTTGGTTTGGTGGCGTACAAACTGAAGTTACCTGCTGACGCTAAGATCCACCCTACCTTTCACATTTCTCAACTCAAAAAGGCGGTAGGAGAGGTCACAGAGAGCTTTCCGTTACCAGTACAGCTAAGCAGTGAGGGGGAGTTGCTGGTCGAACCAGAGAGGGTGATCTCACAGAGAGTGAATGTCGAGTCGGGACAGAAGGAAGTGTTGATCAAGTGGCATGGTCTTCCCAGTCATGAGTGCACTTGGGAATGGGCCTCGGCCATGATCAAGCGTTTTCCTCACTTTAACCTTGAGGACAAGGTCAGTTTCGAAGGGGATGGAAA
>A09:25912701..25914758_INT#LTR/unknown
ATTCTCCCCCTGTTAATCGGAATTCGCCCCGAATTCCAATCTTCCGGCTTTGAACACTAACATTCCAAAACCCGAGGTGAGTTCAAACACATTCAAGGGAGGCACACAATATTTTCTTAAGGATTTTCTTTCGAAATCTCCCAGATAAATAAGGAATAACATAATTCCTACTCATACTGGATGTTTCCGAAATCTTATTTAGTCTCTACAAAGTGGAGAAGTGCGTTTCTGCCTCGAATCATAACCAAACTCTCGGACACCTCTAGCTGGCGGTTCCAGATAATCCTCCTAATTTTAACCTTCCGATGGATCCTCTTTCGGTTCAGCGCTTGTGACATAAATAACATGTTTAACAACCACGCCTTTGCTGCCATCGCCTTCCCTGTCATCCTCACCACTAAGGCAAATTCCATAGATTCCATGGCTCCATTCAGCTCTCCTCGAATGTTCCTACGGAGTCTCGCCTTATAACCCGGCACTACCTCTCCGCAGGCTTCGACTTGCATTTCTCGGTCATGTCTAAGAACTCCTTAGTGTACTCTTGGACCAGGCGAGGCCTATGCACTATCTGAACAAGGATCTCACACTTGCACGGCTCGGTACATTCTCCCGAGGTTCTTTCATCCATAATCGATCTCTTCCGCAGATCCTCTTCCACTTCCATTTCTTCCTTAAAGCTTGAGATGGCGACGACCCAACGGTAAGTGCCCTTTCTACCTCCACTGCCTGACCGGCTATCTAGTTCATCAGAACGAATTCCCATGGTTCTAACACACCAAGCAACTTGCCCTGAATTTCCTCGCGGAGCTCTGCCTTAATCCCCTGGCACCAACCCTCCGCTGACTTTGGCTTGCATCTTTTAGTTGTCTCCAAGAATTCCTCGGTGTACTCCCGAACTGAGTGCGTTCCTTGATTAGCATGCATCAGTGTCCCACACCGACATACCCCAGTTACGCTCCTTAGGCGGTCTGCATCAATACTAGGAATCTTCCTCGGACGTCCACGTTTCCTCGTTGGCACACTGTCTTCCATCCTAAACGGTCCAAGACCTTCCCGATCAATCCTGACTTCCTTGGGTGCCCACAGCCCATCTTGGGCAGCGTCATTTCGACTTCAGGCGTGAACTGGAAGATCACATGGCCTTGGTACATTCGCCTACACTCTTGGATCTCTGGAACTGGGGCATCAGCACTTGACGCCTCACGGATGTCTCCCGATGTGGACGTTCGGCTGCTCCACGAACTTCATTCCCTCCTCGTCCTTGTTAGCATCAACATTTTTGCTACATGGTGATACTCCATCATCCTTTTTACTCCAACACGATCCTTTTTACCCCACAATGATCCTTATTACCATGAACCTTTTTACCCTATGAAGATCCCATATCCTTATTAGCATTTCGCATTTTGCTCCCAAAATGACCCTCCATCATCTTTTTTTACCCCAAGATGATCCTTAGCTTAATTATCACAATCTGAAATCGGTTTTCCTTCTTCTGCCCATCCGATCGTCCCTTGGCCGCCCCGGTTTTGCTCCTTCCTCTTAGGCGGGCCCACTCCAAGGTGGTAGGGCCCGCGCCCATGCTCTTTTTTTTTTTAATATTGGGAACAAGCTTCACTGTGATATCTGAATGACATTATGCTATTTCTTTGCCGGGATATCTCCTCCGTGAAGCTGCGCTTGCCTCCGCCCTGCGTCCGACTCTCCTTCCCCGGCCTTCCCGGCCCGGTGTGGGTAGTGTCGCCGACGAAACGTTTCCCTCCAGCTCGTATGTCCGACTTTCCATTCCCCCTTAACTTGTCGTGTTAGGCGATTAATCCCTCTGTATACTTGCCTTACAACTCCTTGTTACCCATTCCTGAACCTCTGAAACTCCACTACACCGCGGTACGAGGATTTTTTGTTGATCTGATCTTGGCCGGAGACTCTGAGTTGTTCGTATACTCCTTCAGCATTAGCTATGACGGTCTAACAAAACCATAAGGGAAATGGGCAATATCGGAAACGCTGATCCCTTAAGTTAGTATTAAGGGACCTTAACCTGGCTCTGATACCAAT
>A09:26147061..26151388_INT#LTR/Gypsy
GGTTGGTATCAGAGCAAAACCATCACCACCCGCACCCCGCGCCCACAACCTCCGTTCGTCACCATGCCCCGCGCCAAGAAAGAAACCCAAGCTGAGATCACACAACGCACCATGGAGGATATGCAGACACAACTTGCTCAACTTACTCAAGCAATGCAAGGTCTGTTAGCTCAACGTAACATCCCCGCCACCGCACAAGTAGAAGAACGAGATGATGAACAGTCCGATCACGAAGACGATGCAAACCCATTCGCGGTTCTTGGAGAAAATCGACCAAGAGCTCAGCCAGCTCAACCTAACGACCAATGGGATCGGAGCTTTAAATTTGAAATACCCGAGTTCCATGGCAGCCAGGTCGCAGAAGATCTTCTTGACTGGATCGGCACAGTGGACGAAATCTTAGAATTTAAGCATGTTCCGCTTGACCAATGCGTTCCTGTCCTAGCAATGCGTTTCCGAAGCAGAGCAACCGCGGTGGACTCAACTTAAAGCATCTAGACTTCGTTTAGGCAAACCTAAAATTGAGACATGGGATAAATTAAAGAAACACATGCGCAAGACGTTCTTACCATATAACTATGATCAGCTTATGTTTCAACGCTTACAACACCTTCGTCAAGGAAGCCGCACATGAATATGCAACTGAGTTCTTTTGTTATTAAACAGGATTGATATTCATGATTCAGACAGGCAACTCGTAGCCCGCTTCATCGGAGGCTTGAGACAACAGATTCAATACACATTGAATTTGTTTAATCCACTCACATTATCATAAGCTCATCAACAGGCCTTAACAGTTGAAGCACAGAACAAGACAGGTTCCACACCATGGAACTTCACTCGACAGCAGCGAACGACCACAACTCCACCAACAAACGCTACTCCAACAGAAACAGCCATCGTTCCAGTTGACACAACAACACGTCCAGCTCGTACTGGCAATTTGCGCTGCTTTGCTTGCGGAGAACTCGGTCATCGCCAAGCAAATTGCCCAACCCGCAACAAGCGAGGGCTTTTACTTGACTCGTCTGGTCGCGACGTCGAAATAGAAGAAGATGACGATGCTCTAGATGACGATCATGCAGAATTAATGGCAGATACTGGAATTTCACTAATGTTACGACGCTCCTGCCTCGCTCCTCGTGTTAACGGAGACTTCCCGCAACGTAACAACCTTTTTCATTCCCGATGTACTATCGAAGGCAAAGTTTGTAAACTTATTATAGACTCTGGTAGCAGCGAGAACGTCATTGCTGCAGATGCCGTTAAAAATTATCTCTCAAAGACGAGCTGCATCCCACTCCTTATAAACTCGCATGGTTGGAACATACTCACGATTTACTCGTAACACGCCGCGCCTTGGTCGCCTTCTCGATAGGTAACGCATATCATGATGAAATATATTGCGATATTGTCCCAATGGATGCGTGCCACTTACTTCTTGGACGGCCATGGGAATTTGATCGTCGTGTTCTACATGATGGGTTCCTTAATACCTATACCTTCAAACACAACAACCGCAGCTTCACTCTTAAGCCATCGCCACCACCGCTTCCATCTCCGGCTCCTCCGCCTTCTCCGGCTTCATCCCTCTTATTATTACATAAGAAACCCTTCGAAGCAGCAATGAGAAACGAGGAAATCATCTTTATCCTCACCATGACTCCATCACCGTCACTAATGCCACATGAGACACGCCCGGAATTCAAATCACTTCTTCAAGAATTCGCTGATGTCTTTCCACCAGACTTGCCGCCAGGATTACAACCTATGCGAGATATACAACATCAGATAGACTTCGTCCCAGACGCAAGGTTACCTAACGGCGCCCATTATCGTATGAGCCCCACAGAACACGAAGAACTACGACGCCAAGTAGAGGAGTTAGTTACTAAAGGGTATTTACGTGAGAGTATGAGTCCTTGTGCCGTACCAGCACTCTTAATTCCAAAGAAAGACGGCTCCTGGCGCATGTGTGTCGATAGCCGAGCAGTAAACAAAATCACTGTCCGTTATCGCTTTCCTATACCACGCCTGGACGATCTTCTGGATCAGATAGGAACGGCACGAATCCTCTCCAAATTAGATTTAAAAAGCGGGTACCATCAGATTCGCATTCGTCCAGGAGATGAATGGAAAACTGCGTTCAAAACACGAGAGGGTCTTTTTGAGTGGATGGTAATGCCTTTCGGGTTATCCAATGCCCCTAGCACCTTCATGAGAGTCATGAACCAAGCTCTCCGACCGTTTATCGGAAAATTTGTTGTGGTTTATTTCGACGACATCCTCATCTTTAGCCTTACACTCGCCGACCATATGCTACACCTTCGGGAAGTCCTTTCAGTGCTCAGGCGTGATAAACTTTTCGCAACTTCAAAAAAGTGTTTGTTTGGTGCGTCGGAGGTGCACTTCCTCGGCTACATCGTCTCAGCGGAAGGTCTTGCTGTCGACCCGAGCAAAGTCTCAGCCATTCGATCATGGCCAGAACCTAGTACGCTTACGATTGGAACGCATCAACGATAACGCTTACCGCCTCCGTCTCCCAACTGATGTCACCACTTCTGACGTTTTTAATGTTAAGTATCTATCACGTTACCTGCCACCAGATCAGCCCGCCGATTCGAGGTCGAATCCTCTTCACCCCGGGGGACC
>A09:26231953..26236363_INT#LTR/Gypsy
GTTGGTATCAGACACGGAACGTTTCGGGACATCCAAACCTCTTGTAATCATGCCGCCAAAGAAATCAATCGATGCTCCTACCAGTGGGGATCTTTCTGATTTTAGCAAGGACTTGCTGGCTTTGCAGGAAAGTATGCAAGCCACAATGCACGCTTCTTTCATGGAGATGGGAGCGATGCTCGCTGATCGCCTAGCAAGACAAAATCCCCTGTTCGACAACGCTGAAACAGAGGATGTTAGGTCAATTGAGTCAAACCCGTTTGCAGTAAACAGAGATCGTCGTCGCCCTGTTCGACAGCAACGTGATGACGATGACAGAGTGCGACATTATGACCAACGTTGGGATTCCGCTTTCAAAGTGGAAATACCTGAATTCCATGGGGGTCCTCGGGGCGAAGCACTACTCGACTGGATCGCAACAGTGGACGAACTTCTTGACTTCAAACAGGTTCCAGAAGAACGCCGTGTGCCCTTGGTGACAACTAGGTTTCGGGGTCATGCTTCATCATGGTGGAAGCAGGTCAAAATAACCAGACATCGTACTGGTAAACCACCGATTGTTGCTTGGCAAAAGCTGCAAAAACACCTAAAGGCTACGTTCTTGCCTCACAATTATGAACGCACAACGTACAATCGCCTTCAGAACCTGCGTCAGGGTTCTCGCAGTGTAGACGAATATGCAGAAGAGTTTTCGCTCTTATTGACCAGAACTGAAATATATGATAGCGCGGAACAGCTAGTGTCTCGCTTCATTGGAGGTCTCCGGCCTCAACTTCAGACTGCGTTGTCACAGTTCGACCCACTTACAATCGCCGAAGCCCATAGGCGTGCGGCTACCTTTGAACAGCAACAACAACGATCGTCAACTTGGGCAGGACAGTCAAGCCGTTCTCGTCCAACAGAGCCAACGACATCACCAACAGGGGCAAAGGAAACCGATGGTCAACAGCAGGCACCTCGTCAAGCTGATGATCAAAACGTACGGCGCTCTACACGACCCCCAGCACTAAAGTGCTATGAATGCGGGGAATTAGGCCATCGCCAGTCGGCATGTCCTAACAAGAACCGTCGCGGTTTGATCGTGGACGCGACCCAGGAGAACACTGAGCCTGTCTATGATTCATACGGCGAGGAGGATGACAAGGATGATGACAATGTCGTTCAAACGGTGGGAGACACAGGCCACATTCTTGTGCTTCAACGCTCATGTACGGTTCCGCGCCGCCAAGATACACAGTGGTTACGTACGAACATATTCAGATCAACGTGCACCATCAGAGGCCGCGTGTGTACCTTTATCATTGACTCAGGGAGCTCTAAGAATATTATCGCAGACGACGCTGTCAACAAACTTGGACTGGTCCGTGAACAACACCCAGCGCCTTACGTACTTGGCTGGATCAGCGAAAACAGCAACATGCGTGTTACGCAGAGGGTACTAGTCCCTTTCTCCATTGGCCTGCATTATAAAGACCGCACTTACTGTGACGTCGCACCAATGGACATCAGCCATATCATTCTCGGTCGTCCTTGGGAGTACGATCGCAAGATCATCCATGATGGAGCACGGAACACCTACAGCTTTATCTGGGAAACACATCAGATTGTTCTCCTCCCGACTCCTCCTGCTGAACAGATTCCGCCTCCCATCGCCGCGCCCACTAAACCAACGACCTTGCTGTGTTCTTATTCTTCGTTTCTAACCGAGATGCGTACGGAGGGAGTGGCGTTTGCTTTATTACCAGCAACAACACATCACACCCTGCAAACGACGCCTGCCCCATCTTTGGTTCCAGTACTCGACGAGTTTCACGACGTCTTTCCAGATGAACTCCCCGATGGTTTGCCTCCGCTTCGAGACATACAACACCATATTGATCTCGTGCCTGGAGCTACACTACCGAATAGGCCTCACTACAGAATGAGCCCTACAGAACATGAGGAACTGAGGCGTCAGGTCGAAGGTCTACTGCAGAAAGGCTATATCAAAGAGAGCTTAAGCCCTTGTGCAGTGCCGGCTCTCTTGATCCCTAAAAAGGATGGATCATGGCGAATGTGTGTTGATAGCAGGGCGATTAATAAGATTACAATTCGCTACCGCTTTCCTATCCCGCGATTGGATGATCTCTTAGACCAGATTGGAGCTGCTACGATTTTCTCCAAAATCGATCTCAAAAGCGGTTATCACCAGATACGTATACGACCGGGTGATGAATGGAAGACAGCTTTCAAAACCAGAGAGGGTCTCTTTGAGTGGTTGGTTATGCCTTTTGGCCTATCTAACGCGCCGAGCACCTTCATGAGGATCATGAATCAAGCATTACGACCTTTTATTGGTAAATTTGTCGTTGTCTATTTCGATGACATCTTGATCTTCAGCTCTTCGACAACAGAGCACGCAGAGCACATTCGTCAAGTTCTCGCAGTCCTCCGCTCAGAAAAACTTTTTGCGGCCAAGCAGAAGTGCGAATTTGGCGTTTCACAGGTTCTCTTCCTCGGGTACGTCATCTCTGACAAGGGACTGTCGGTGATTGGAATGCATCAACCCAAATGCCTATCGTGTTCAGTTACCTTCACATCTGCGTACGTCCAATGTGTTCAACGTCAAGCATCTGTCTCCTTTTCATGGCGACAATGTCCTTCCAGATTCGTGGGCGGATCCTTCTTCCCCCGCGGGAACC
>A09:26721897..26727285_INT#LTR/Copia
ATATTAACTCAAAATCGCTTTATGTCTAAAGCTCGAATCGGGTTGAATAACGATTTATAAAACGGGTTTCTTGGAACCGTTTTTGCGATTTGCTTCCTAGCACTTCCGCGAAACGGTTATTCTTATTTCATAACGATGTTTGCGATTTGCTATACGCTTATCCGCGAAACGTTTTCTGCGTTATTCTAAAAACGTGTTTGCGATTTGCTTTATAGTACTTCCGCGAAACGTTTCTGTTTTATTTCATTACGATTTGCGAATTGCTTTTTAGCATTTTTCGCAAAACGTTTTTGATACATCTTCAAAACGTTCTATAAATGAATCGTTTCAAGATTGCTTTCTTATGCGAGTTTGTGAAACATTCTAAGTCTTTAAAAATGATTTCTGCGAACGCTTTTAAGCGAGTTTGCAAAACGTTTTTCCAAGACTTATATCGATATGATTTGGTTCAAACACCAAAAATGAACATCGATTTTAGACTATTATTTTATTTAAAATAATATGTTAAAGTTGAATGGAGTACTAATCCGTTTTCATGTTTTCTCTACAGGAAAATGACAAACGAGAACGACACCCCCACTCCCATGGACACCTCGGATGTCATTCAGACTCCACTCAACGCGCTGCAGCAACTGGCGTGACAACCGCTGGAAACATCACAGCGTCAACCACTGCAGCAACAACGAGCACTTTCCTCCCTGCGGGGAATGCTGCTGATGAAACCACTCGCCGTACCCTATTCGGTGCTGGTCTTTATCAGACGGGTTCCATTTCAGCAACTGCAAGTGGTCCGGTGGCAGTTCAAACTCCTCCGACTGTCCCTAGTGTGTTCACTCAAGGACTGATGCCAAACCAATTTGATGGCAAAGGCTTCAAAACGTGGCAGAAGAAGATGTTGTTCTTCCTGGCAACGATGAAGCTGGAGAAGTTCCTCCAGGAGGACAAGCCCCTTATGCCTACGGGATTGATGATGTTCACAGCCTCGCAACTGTTGACATATGGGTGCATTCCGACTTCATCTGCAAAGGCTACATTTTGGGTCGCCTCATTGACCCATTGTACCGTGTCTACTGTGAGATCCCCACGGCGAAAGAGCTATGGAATCACTAGACAAGAAGTACAGAGGTGAGGACGCTGGCTGCCAGAAGTATGTGGTCTCAAAATTCCATGACTTCAAAATGGTGGATTCAAAACCCATCATGGATCAGGTGGAAGCACTTCAGCTCATTTGCCATGAAATCGCTGCTGAAGGAATGTCCATCTGCGAGACATTCACAACTCTCAGCTTCATTGAAAAGCTTCCTCCAAGCTATGCGGATTTCAAGAACTACTTGAAGCACAAGAAGAAGAAGATGGGGCTCGAGGAGCTCATCACGAGGCTTCAGATGGAATCCAGAAACCGAACTGCTGCAAAGGTCGGTACAAAGGAGCACAGTGTCAACATGGCTGAGCACAAAGGCAAAGGAAAGGCCCACGCCTATTCTCCTGCCAAGCCTTCCAAAACTGCTGCAGCCTTGAAGGCTTCTGGAAAAAACTTCAAGAACAAAGGTATTGAGATCAATGCGAATGTGGAGAAGTTCAAGGGGAAATGTCACTACTGCCACAAAGTGGGGCACAAGACAGTTGAATGTCGCAAAAAGATCAAGGATGAGAAGGCTCAGGCAAATCTCACTGAGGAGGATCTCGTTGCTGTGGTGACTGAAGCCAACATGGTTGAAAGCAACAACCCCAAGGAATGGTGGTATGACACTGGTGCAACCACCCACATTTGCACCGATAGGGCGATGTTCAGCACCTATCAGAAAAGCAAGACTGAGGAGAAGCTCAAGATGGGGAACACTGCAGTCTCCAAGATTGAAGGACGCGGCAATGTGATCTTGAAGATGACATCTGGACGTGAGGTCACTCTGACAAATGTGAAGCATGTGCCTGACATGAGGAAGAACCTGGTCTCGGGAACCTTGCTCAGCAAGAATGGATTCGCCACAAGTTTTGAGGCGGATAAGCTCGTGATTAGGAAGAATGGGATGTATTTGGGAAGGGGATATGTTAAGGGTGGACTTGTCAAGTTGAATGTAATGACAGTCACTCCAAAAGTTGTAGCTCCAAAAGTTTCAATGAATAAGAATGAGCCAGTTGCTTATTTGGTTGAGTCTTTTAATATATGGCATGAAAGATTAGGCCATGTAAACTACAAGTCTATACAAAGATTAATGAATTTAAATCTAATTCCTAAATGCAAAACAAGTAAACAAAAATGTGAAGTATGCGTACAGGCTAAGCTCACAAAAACGCCATCACCTCGTGTTGAAAGAACTAATAAACCTCTAGATTTAATTCACACTGATTTATGTGATTTAAAATACTTACAAACTAGAGGTGGTAAAAAGTACTTTGTGACCTTCATAGATGACTGCACAAAATATTGTTATGTTTATTTATTACATAGCAAAGATGAAACCTTAGAAAAATTTAAAGAATTTAAACTCGAGGTCGAAAATCAGCTTAAAACAACTATTAAAGTAGTTAGAAGCGACAGAGGAGGCGAGTATGATGGTCCGTTCAATGCATTCTGTAAAGAACATGGAATAATCCATCAAACTACAGCTCCTTACTCACCAGAATCTAATGGAGTTGCTGAATGCAAAAATCGAACTCTAAAAGAGATGATGAATGCTAATTGCAGGAATCTGGTTACCCCAGAACATGTGGGGGGAAGCGTTGCTTACCACTAATTATATCCTCAACAAGATTCCACACAAAGTAACTGGCAAAACTCCATATGAATTATGGAAAGGTAATTTACCTTCGTATAAATACCTCAAAGTGTGGGGGTGCCTGGCAAAAGTTGCGGTACCACCACCAAAGAAGGTCACTATTGGACCTAAAACAGTGGATTGCATCTTCATCGGATATGCACATAACAGTAATGCTTATCGATTTCTGGTACATAAATCTGAAATATCAGATATTCATGAAAATACAGTCATGGAATCAAGAAATGCATCTTTCTTCGAAAATATTTTTCCATATAGGGAAAAACAAGGTTCAAAACGAACTCGAGAAGAAAGAGACAATGACAAGAACTCAGAAACTGAGACAAACGTCGAGATTTCTATAAATGATATTTCAGAAAATGAAGAAAAAGATGAACCTCGAAGAAGCAAAAGAGCTCGAAAGGAAAAATCTTTTGGAGAAGATTTCCTAATGGCATTTTTAGTAGAAAATGCTCCAAAAACTTTGGCAGAAGCCATGGCTTCACCAGAAGCTCCATTTTGGAACGAAGCTGTCAGGAGTGAATTAGATTCGATTATGCAAAATTATACGTATTACATAACGGATTTACCACCTGGCTGCAAAGCATTAGGGAATAAATGGATAATGACACGCAAACCTGGTGGAAAATACAAGTCTAGGCTTGTAGTTCAAGGATTCCGACAAAAGGAAGGCCTTGACTATTTTGATACATATTCTCCAGTGACGAGAATAACATCAATAAGACTGATGATAGCAATCGCAGCCTTAAGAGACCTATAAATCCATCAAATGGATGTAAAAACTGCTTTTCTAAATGGTGATTTAGAAGAGGAAATTTACATGAAACAACCTGAAGGTTTTGTCATTCCCGGACAAGAAGACAAAGTATGTCGACTTGTAAAGTCACTTTATGGGCTTAAACAAGCTCCTAAACAATGGCACGAAAAATTTGACAATACAATGATGTCAAATGGTTTCAAAATAAATGAATGTGACAAATGCATATACTACAAAACTACCAAAAATGCGTATGTTTTGCTATGTCTATATGTAGATGATATGCTCATTATTGGAAGCAATAAAGACATTATCAATCAAACAAAGAACATGCTCAAAGGGACATTTGAGATGAAAGACTTGGGATTAGTAGATGTAATTCTCGGGGTTAAAGTCATAAGAAATTCAAACGGAATTATCTTAACCCAATCTCATTATGCTCAAACAATATTAGAGAGATTTAAAAATTACTCTAATAGTACGGCAAAAACTCCGTTAGATCCCCAAATGCACTTGACGAAGAATTCAGGTGAAGCGGTTTCACAAAACGAGTACGCACGTGTGATCGGAAGTCTCATGTACTTGACAAATTGTACTAGACCAGATCTAGCGCATGCAGTAAACGTACTTAGTCGATATACAAGTAATCCAGGTCATACACACTGGAAAGCTATAACGAGGGTACTCAATTACTTGCGCTACACCAAAGATTTTGGGCTTCACTATGGTAAAGAACCAGCAGTTTAGAAGGATACAGTGATGCTAACTGGATATCAGATCTAAAAACTCAAAATCCACGAGTGGATATGTCTTTACACTAGGAGGAGCAGCAATATCATGGAAATCTACCAAACAAACAGTGTTAGCCAGATCAACCATGGAATCTGAGTTCATAGCCTTAGACAAAGCAGCAGAAGAAGCTGAATGGCTTAGAAATTTTTTGGAAGATATTCCTATGTGGGAGAAACCTGTGCCAGCTATACGCATACATTGTGATAGTCAATCAGCTATAGCTCGGGCTGAGAATAATCTCTACAATGGTAAATCTCGTCACATCAGAAGACGACATAAAACCATTAGACAACTTATCTCAACTGGTGTAATTACAATAGACTACATCAAATCGGCTGACAACCTAGCGGATCCATTTACTAAAGGTTTGTCACGAGATGTTGTTGCTAAATCATCAAAAGGAATGGGTTTAAAGCCTATAACGAATGAGGATGCTTGATTGCAACCCTACCTATCATGACTGGAGATCCCAAGACGTAGGTTCAAAGGGAAAACAAAATCAAACAGAATCTAACCAAAGCACTTGAGACAAGTAGTCTCTTCCCAGCTCCTAAGATGATAAAAGTGCTAACAAATGTGAGAAGGATAAGCATAAGCTTTTAATGATTCCATAGCTTTTAAGCAGAGTATTACTCAATACTTTTCATGGTCAATCACCTAATGAGTGTGAAATGAGGCCGTTTCTAGGAGAATGAATGCAAGGCTATATTCTCTAAGTTCACTCATGAAAACCAGGAATAGTTCAGGGCCACAATGAACACAATAGAGAACTAAGTTCTACGAGAAAATGAAGCTGCGTTATGCATGTTGTCTGGTTTACATAAAACACCGGTTGGTTCAAGACATCATGTTCACCTTCTGGTAAAGTAAACCCGACAGATATTAACTATGAGTGGTTCAAGGCTTAAAAATGCCACCAACTCAAACACAGTGAATTTTTCGCAAACACTCTCGATAAGTCTGTCTAGTCTAGTCAGGATTAGAATAAGTATAGTTTTTAGAGTCTATCGAGTCTGCATTTAGTCTACATATGTTTAGAGTCATTTCTATTCATGTGGGGGAT
>A09:27026035..27036396_INT#LTR/Gypsy
GTTGGCGCCCACCGTGGGGTCTTTAGCAAAGTAACGTTAGTACTATGGTTGTCAGCAACGACAGTTTCTTCGTCTGGCGAGGAGCGCGAAGCCCTCGAGGTGATGCCGGCTCCCGAGGTAACACCTACGCCTACACCAGTAACTCCGCCACCCCCTCCTGCGTCCATGGAAACCATCTTGGCACGCCTCGCCCTGCAAGAAGCGGCGCAGAAGGCGGCGGTCGACCAAATCACAGCGATAGCAAAAATACTCGCCCTATCGCTGCAAACGCCGAAGCTTCAACGGCGCAGTACCGTCGACACCTGTTCGCCACTGAACGAACCACCAACGTAGCACCTGCGCGGGATAACAAACTACCAGAGCGCCGCGGGTAACAGCAACCAGAGCGCCGGGGCGGGTAACGACATCAACGCCGACACCGCAAGCGAGCTAGCCGCTTTGAAACAGTCGGTCCTCGACATCAACTCAAAGATCCACCAGGTGACGACCTCGGCGCCCCAAATCGAGCACGTACTCGCGGAATCTCTTCGCACACCCTTCACGCAAAGGGTCACCGGCGTACGGCTCCAGAAGATGGAGAAACTTCGTCTTCCAACCTTCAAGGGTCTCTCCGACCCTTCTACTCATGTCACGTCCTTCAACATAGCGATGCGACGCGCAAATCTGACCGACGAAGACAAAGACGCCGGCTTTTGCCAACTCTTTGTCGAAACCCTAGAGGGACCGGCCCTTACTTGGTTCACAGGCCTCAGAGAAAACTCCGTCGATTGTTTCCACGACCTCTCGACGGCCTTCCTGAAGAATTATATCATGTTCACCAACCAAGAAACGACCGTGTCCGACCTGTGGAACCTCACTCATACCAGCGGCCAAAGCCTCCGCGACTTCATGGAGAAGTTCAAGGCTATCGTCTCGAAAGTTGATATTCCTGATCCTATCGCTGTCGAGTCTCTGATGAACACTTTGCACGTTGACTCCACGTTCCGTCAGGATCTCTACCGATACCCGACGAAATCTGTGTCTGACGCCATCGCTCGCTCAAACAACTTCATCCGCATGGAAGAAGACACAAGAGCAAAGTTTGCAAAAGAAGCAGCAGCGAAACAGCGACCCGCCCGAACAAACGACACCCGCCCTGAGCCCCGCCAGCACTCTCCGGTGGGAACACCACTCAGAAGCGAGGCTACGTTAGCTCGGTCGACGACGAGGAATCGCCAAAAACAGCAGCCGTCACGCGAGAGAAAGCCTGGAACCACTGGGATCGAGACTCCGCCTCGAAGCAATCAAAGTCGTCCGAACCAGCGAGTTCAAACTCCGAGGAGCCAAAGAAATGGTGCCTCTACCACAAAAGGGATTCCCATGATACGAAAGAGTGCAAAGTCCTCATCGGGCAATTTTTCGACGGGATCACTAACGGGACAATTCAAATGCCCACCTCTCCAACGACACCGAAAAACACCAAAAGTTGGAGTAAGAACAAGGAGAAGAAGGCACAGAAGTCTCAGCAGAACACGGCCCCTAGCGAGGAAAGAGCGAGCCCTGAGCGCACTCCTGTCAACAACGTCGGCCCCGCCAACGACTCATCAGAAGACGAACATCCGCGTCGCCGGCGACGAGTGGAAGTCATACTCTCTCGCCCTTGTGACTCCTCTGACGACGACTCCTCGACAATGCAATCAGATTTACGCGACAAACTGAACAGCAAAGTCGAGCAATCTCTCACTTCCCCGACAACAGACAAAGATCTGCGCACCCTATTGAAGCGAAAGAGCGCTACGAACGAACACGTAGGAAGCGCCGACCTCCGCGCGACCATCTCAAAATCCAGCGCCAGGAAAATAGGCCAAAACGGCGACCTTCGCGACCAGCTCAATTCAAAGGCCGATGACCTGCGAATCCAACTCAACCGTTCAAAAGGGTCCGATCTGCGACGACGTCTCGAATCAAAGAAGAAAAAGCCCGCAGGCACCCTCAGTTCGAGAACACAACCGACGATTTAAGGAAGCAGCTCGAATCAATGCGAGCTACCCGCACCCCACACATTAGCGTCATAATGGGAGGATCACCTCCTTGCGGCGACTCAGTTCGAGCTGTCAAAGACTACAAACGACAAGCAACCACCTCCAAGAAGTGGCCACCCCCAGTCGAAAATGATCACCAGATCACTTTTTCGGCACTAGATACCAAGGGTGTCCACATGCCGCATAACGATCCTCTCCTCGTCGACCTCGACATCGGAGAATGCCTAGCGAAAGTCCTTATCGATACCGGCAGTTCAGTCGATCTCATCTTTCGCGACACACTCGACAAGATGGGAGTCGATTTACGAGATATGAAGCCATCCTCTCGCACGCTCACTGGTTTCAACGGAGCCTCGGAGCAAATGATCGGAACAATTCGTCTCCAGTATACGCAGGTGGTATAACCCGTACCGTCAAGTTCTCCGTCGTCCGAGCCAAAGCACCATACAATGCCATCCTCGGAACACCATGGTTGCATTCCATGAAAGCCGTTCCCTCGACGTACCATCAATGCGTCAAGTTTCCCGGCAAAGACGGAAAAACACAGACGATTCGGGGAGATCAACAAGCCGCGAGAGAACTGCTGATTGCAACCGTAAAGATGCAGCAACAGGCTTCCCTCGTCAACTCCGTCAGTAAACCACTCAGCAAGATATACCCCCAGAAGGAGGAAGTTCGCGAAGTCGCAATCGATGAATCCGACCCAACGAAAATCATCCGAGTTGGCGTCTACCTGTCCGACGACATATGTTCAAAGATCATCTCTTTCATCAAAGACAACGCTTCAACGTTCGCCTGGAAGACCTCCGACATGAAGGGGATCGACCCTGCAGTTACCTCCCATGAGCTGCACGTCGACCCGACGTTCAAACCCATCCGACAGAAGCGACGGAAACCGGTCCAGAAAGATCTAAAGCAGTGAACGACGAAGTCGACAGGCTCCTCGACGCGGGTTTTATTACCGAAGTTCGATACCCTGAATGGTTAGCCAACCCGGTCGTCGTCAAGAAGAAGAACGGCAAATGGCGCATATGCGTCGATTTCACGGACCTCAACAAGGCATGCCCAAAGGATAGTTACCCACTCCCTCACATCGATCGTCTCGTCGAATCAACCGCTGGTAACGAACTCCTAACCTTCATGGACGCTTTCTCGGGCTACAACCAGATCTTGATGCATCCCGATGATCGCGAGAAGACAGCATTCATCACCGACAGAGGGACTTATTGCTACAAGGTGATGCCCTTCGGGCTAAAAAACGCGGTGCGACTTATCAGCGACTCGTTAACCGAATGTTCGCTGATCAGCTTGGCAACACCATGGAAGTGTACATCGACGATATGTTGGTCAAATCGCTCAAGGCCGACGACCACCTAAATAACTTACGCGACTGCTTCAAGATCTTGAACGACTATGGGATGAAACTAACCCGGCCAAATGTACCTTCGGTGTCACCTCTGGGGAATTCCTCGGCTACATCGTCACTCAGCGAGGAATCGAAGCTAACCCCAAGCAGATCTCGGCGATTCTCGATCTTCCAAGCCCAAAAACAGCCGCGAAGTGCAGCGACTAACGGGACGCATAGCAGCTCTCAACAGGTTCATCTCGCGATCGACCGACAAGTGTCTTCCCTTCTACGAGCTACTAAGGGGAAACAAGAGGTTCGTCTGGGATGAAAAATGCGAAGAGGCATTCAATCAACTCAAGCATTATCTCACGACCCCACCCGTGCTATCGAAGCCAGAAGCCGGCGACACACTGTCTCTCTACATCGCCGTCACATCCTCCGCCGTCAGCAGCGTATTGATTCGAGAAGATAGGGGAGAACAGAAACCAATCTTTTACACAAGTAAAAGAATGACGGAGCCTGAGACGAGATATCCAACACTCGAAAAGATGGCCCTAGCTGTCGTCACCTCGGCAAGAAAACTGCGACCCTACTTCCAGTCGCACACGATCGAAGTACTGTCCAACCAACCACTCAGAACGGTTATGCAAAATACTAACCAATCGGGCGGTTGACCAAATGGGCGATGGAGCTGAGCGAACATGACATCGTATACAAGAATCGCACAGCAGCAAAGTCACAAGTCCTTGCCGACTTCTTGATCGAGTTGACGCCAGAGCTGGAGCAAGACCTCATCCTACCAAGTGTAAACTGGATCCTCCACGTCGACGGTTCATCCACGAGTAAAGGATCAGGAGCAGGAGTGCAATTGCAATCACCAACAGGAGAACTCATTCGGCAGTCATTCAGTTTCGGTTTCGCGGCATCAAACAACGAAGCCGAGTACGAATCCCTCATCGCGGGGCTCCGTCTCGCCAAGGCGGTGAAAGCCAAACGAATCAGCGCTTACTGCGACTCTCAACTCGTCGTAAGCCAATACCTCGGTGATTACGACGTCCGCAACGAAAGGATGGACGCCTACCTCAAACTCGTCCAGGACCTTACGCGAGACTTCGAGTTCTTCGAACTCACGAAGGTTCCTCGCGGAGAAAATGTTTGTGCCGACGCCCTCGCCGCTCTGGGGAGCAAGCTACACGACCAAGTCAAAAGGACAATCCCGATCCACAAAATCGAGAAACCAAGCATCGACACGAAGGCAGAACAGGAAGCGATAATAGCAGCGATCAACGACGCAATGGATATCGACGAAGCGGAATCTCCCTCGCAAGATGATCACCCAACAGATTGGCGCAAGGAACTCATCGATTACCTCGCGGAAGGTTTACTGCCCGTCGAGAAATGGGACGCCCGGCGACTGAAACGACGCAGCACACACTACGTCGTCATGGATGGGGAACTACACCGATGGACTGCAACAAAGGTACTACTCAAATGTATCGCCGGCGAAGAAACGAGACTCGTCATGGCCGAAACACACGAAGCAGCAGCCGGCAACCATTCAGGCGGGCGAGCTCTCGCACTAAAAGTTAAAAACCTCGGATTCTACTGGCCAACCATGAACGCCGACTGCGAGACATACGCGCGCAAATGCGATAAGTGCCAGCGCCACGCCAAAACCATACACAGCCCAACGGAGTTTCTCCACACCTTGACTGCTCCATACCCATTTATGCGATGGGGAATGGACATCATTGGTCCGATGCCGGCATCCCGACAAAAGAAGTTCATCCTGGTCCTTACCGATTACTTCACCAAATGGGTTGAAGCGAAGCCTACGCTAGCATAACCGACAAGGAGGTACAAAACTTCGTCTGGAAAAACATAATCTGCCGACACGGGCTCCCATACGAGATAATCACGGACAACGGTTCGCAATTCATCTCGCATCATTTCAAGGGCTTCTGCGACAGATGGCGCATTCGACTCAACATGTCGACACCGAGAAACCCGCAAAGTAATGGTCAAGCCGAATCGACAAACAAGACCATCATAGACGGTCTAAAGAAACGACTCGACTTAAAGAAAGGTTGCTGGGCAGACGAACTAGATGGCGTCCTGTGGTCTCATAGAACCACTCCTCGCGGAGCGACGAAGACTACACCCTTCTCAATGGCCTACGGCATCGAGGCAATGGCTCCTGCAGAAGTAAACGTGACGAGCCTACGCCGGTCACGAATGCCACAGAACACTGAACTCAACCGCGACATGCTCCTCGACGCACTCGACGATATCGAGGAAAAGCGCGACCAAGCGTTACTCCGTATCCAGAATTACCAGCATCAAATCGAGAGCTATTACAACAAAAAGGTCAAGTCGCGTCCTCTCGAAATGGGCAACCTTGTCTTAAGAAAGGTCTTCGAAAACACTAAGGAGTGGAAAGCCGGCAAGCTCGGAGCCAACTGGGAAGGACCATACAAGATAGTCGAAGTCATCAAGCCAGGAGTATACCGCCTCGAGACTTCGACAGGCGAAGCAGTACCGAGAGCCTGGAACTCCAAACATCTCCGCCTCTTCCATCCTTAGTCAAGGAAAATACCAACCCGAGTAAATGCGCCACAAAGGCCACTTTTACTCGCAATCTACTGATCGAGTAAATGCGCCACAAAGGCCACTTTTACTCGCAAAAAATATATATATATATCTTTTACTCGCAAAAAAAAAAAAAAAAAAAAAAATATCGAGTAAATGCGCCACAAAGGCCACTTTTACTCGCAATCTAAGAACTACGAATGGCTTGATTCCCGCAAAGGCCACTTTTTACTCGCAATCTAAGGGTCCCATAATTGGTATTGGGATTTATCCTGATAAAGTGGCAAACGGTCGCGACTAAAAGAGGTCGATCGAGACAAAGTCATAACAAGTTTAAAATTATAATGATTCGACATCTCGAACAGCATTTACACCGAACGAACAGAGTCACTTCAAATCTTGAGAAATCACGATTTTGATAGACAAATCTAAGTTAAGTAAATCAGTTCAAATCACCAAAAGAGTTCAAGATGGCGAGAAAACAACAAAATAAAAGCCTCGAGGGCAAGGGTTCGAAAAGCTACAACAATGAATCATATAAGATTCGAAAGAAAACAACATACAAGAGACGCTAATCCTCTCGGTCGCTCTCACGATCGTTGAGGGCAGAAAGCTCCGAAGCCCTAACACTCGACTCGCGAACAACCTCCTCGTTACCTCGACGAGATCCTTCAGCCGAAGTATCCGAAAGCACGAGGACAGGAGCACCGTCTTCAGCAGCGTTGGTCCCCCGATTAGGCGTCTCCCCCTCAAACGCAGCCGAAGAACCCTCTACCAAAGGCGTCGGCTCGTCACGACGTCCATCGATTGGATCAGAAGGCGGAGTAACAAGATTTGCTGCGGTTTCTGGGTCAATCAGACTGGCGTTGGACCCGTAAGGATCAAGACTCGCCAAAATACGAGCATCTACAAACTGGGAATCCAGTACAAGAGGGAAAGCGTGAGATCCCCCTCGGGTATCTCGCCAACCTTGAGCTCCTCGGCCTCCTGCTCGTACTTCTTCTCTTGCTCCGCGAAAAGATCGATCGTGGCTTGCAAGATGTCGCTCCCAGCCCTATTCAAGGCTTCAAGGCATTTCCTGGTCCCAAAAGCTTGGCTATGAAGCAACCGAGCCTTGTCGTAAAGACTTCGGCGTTCCTCTCGGGAGCAAATCTTGGCGAAGCGACGGTTAGCCTTTGCAGACATCTCAGCTTCAACCCTTCCTCTTTCCTTCGTCACTTCCAAGATCCTGGAATCCCTAAGGCGCTTCATCTCTCTTTCATGAGATGCAGCGAGCGAAGCCTTCTCGCTCTCGAGCTCGGCATTCTTCTGCTCGAGCTCATGGATAACCCCGCGAGACGCCACCAAATCGGCCTTAAGTTCGTCTCTACGAGCTATCGCGCGAGTGACCATCCCATTGAGCCTCTCAACGTTAGCCTTTGATGTACTTAGCTGACGAGCAGAAGCTTCCTCTTTCTCCGCGTGCTCCTTCTTGGCCAGCTCAAGTTCAGTCGAGACTCCTTTCAGGGCAGTGTCGTATTTGTCGATTACGACATTCATCGCGCCGTCTCCCTAAACGAACGAGGAGATGAAACTCGTAAGAAAGAATTAAGTAACGAAACACAAAAAAGGGGGAGAGATCGAAACGTTTACCAGCAGCTTTGCCCTCGCAGCCTCCTCGTATTCACTCCCAAAGATGAGGTCCTTCACGGCAGGTAGAGGTTTCGCCCTCCCCTGAGTTGGCGAAGAAGCTCCCCGCACTTCTCGGGAACATACGCCAGAGGGGCCGGCCCCTCGTAGTGGAAGGAGACTTTGTCCGGAAAGTTAATCCCGGGAGCCCTCCTTAAAACAGTAGAGCCGCGAGGAGATGTGCCGATCTGAACGGCCCCAGTAATAGCCGGGACTCCCTCGCGAGGAGACGCCAAAGTAGGAGATCGTACTTCATCGTCGATCTCGTCGTTGTGCCTCCTCATTAAAAGCGGCGAATCTCCGCTATCTTCATCAGAACCGTCCAGAACGGCGGCGTTAAGGGAAGCCTCAGATCCATCTGCTTCCTCCGCCTCGTCTCGCTCTCTCGAGACTTCAGCCTCAGGAACCTCCTCTTCAGGTTGGGTTTCTTCTTCTTCTTCCTTCCTCCAGTTGGCTCCTCGGGATCCTCCGACTGAACCTCAACAGACCTCTTGGTCTTCTTCCTCCTCTTCTTCTTCTTCTGAGGATCACCGGAAAGAGGGACGCCACTCGCCTCCCCAGCACTCTCCTCGACTCCCGAGTTACCCCTCTTCCTCTTCCTACCTCCTCCAGTATTCGCAGCATCGGAAGGAGGAATCTCGCCAGCACGAGGGACGGCCGTCGAGGGCCCGCCCCCGCTAGCCAGTCCCAGTTGAGCAGCTAGCATCGCGCTTAAGTCTGGAAGAGTTCCCATTCTCTTTGCCTCGGTGACTTGCTTCTGGATATCTCTCGGGAAAATTTCTAGCCTCTTCTTGCGAATAGGAAGAGCTGTCGGAAGATCTGATCTCCACCCTCCTGAAAATACAAGGCAAAGATGTCAGCACGCGATAAGTAAGCCATACGGCCAAAAAGAATACCAGAAACAGCGAGAGAACGCACTTCGAGCAATTCGATCTTTAAACTCGTAGGTCTTCTCGACGGTGATCTCGGACCAACGGTAGATTCTAAGCAAAGCGACGGCTCGAACGCTCTTCAGGAAATCCTCGGGATAGACAGAAGACGTAGGATGGCCAACTGCAAACAAAAGAAAAGGAGAGTCTCATTAAGAACAACAAAGTCAGACGCAGCTCGCGACAAGATACTCTACCACAGGAACGGTTCCAAAGAACCCGATAGTCCTCCTGAGGAGGCTCCTCGAAAGCCGAGTCGTCGGATTTAAGAAAGAAAAGTAAGAGCGCTGCCAATTCTGGTCTTGTTCGGATGGCCGGCGCATACGTTACAGTTTGGTCGCATCTTCACCGAGTAGGTCCCGTCCTTCATGTCGGTTATCGAGGTCATCTCCTCGAAAGATCTGACGCTCATCGGCATATCGATCTGCTCCGCTAAAACCGATAAGGTGACGGCCAGTCGCAGCGAGCCGTTCAATAGTTGGCTGATCGCGATGTCTCGCCGCCTAGCGTACGCAGTGATTATTCGCGGGATCGGGAACCAACAGCGAGTGTCCTCCTGGAAGTAAGACTCATATACCGTCTGATATCCGATCGGAGGAGACCAAGGTCTCTGCTCCTTCGTAGGGATAAGGAAGGTCACGCCTGTAGCGCCCTTGGATCGAAGAACCTTCTTCACACTCCTCGGGGTCGATTTAGTCTCTTCTACACCCTCCCAATCTTGACCAGCCACGAAGGCAGGGCGAAGCAGGTCGGGTAGCAGCCTCGGAAGCTCCTCGAAAATCCCGTCGGGATAGAAGGTCGTCGGGACTAACTCAGCTTCGGGATCGTCATTCTCAGGAGGATCGCCCTCCATAGGGCGAGCCCTCAAAGTAACCGAGTCGACAGGCATCGCCCCGCTCTGCCCGTCTCTCGCGCACTCTGTCGCGTCTCTAATAGCGACGTTCTCATTCCCTTCCCTCGCAAGCCTCGTAGCATCTGCGACCAGGAGCCTTTGGGAACGAGACAAATTGGCGATATCCATCATCGCCGCATGGTGGGTAGATTGAAGATCCCCGAGACGACCCCGTCGGGATTCCTTGCCGGCGTCGACGTCGCCGCAACCGATTTTCCTTTCTGTTGTCTCGATAATCTCGGAACCGATGACATAGTGAAGATCGCGTCGAACGAAGGCTACAACACTTAGAGAAATAAAGGAAAGAGAGAGAAAGTACCTTTGATCGCGGAGAAAAACTTAAACAAATGAGAGAAGGACCGCGTATTTATAAGGAAAAGAGAAGGGGGAAAATCGAGGTGTCATCATTAGGCCTATTCGGGCCTAAATGGGCCTCGAAATCCCCCTAAAAACCCAGCGGACCCTCGCGACGATTCCGCTTCTCGACGTGTCGTGAAAAGAAGAGATGGGGGAAAATCGAAGCGTCATCATTAAGTCTAAACGGGCCTAAATGGGCCTCGAAACTCTCCCTAAGATCCCGACGGTTCCCGCGACTTCCCGGCTTCTCGTCTTAATTAACCGACGGTTATCCTAAAACTGGTTAAACCGGCAATTAATCAAGACACACCGACTAAAATCTGGGAGCCTGCGATTCAACAGTTCCGAGAGAAGGCGTCATCACAGCTTTTTCCGCGGCCCATCGCTTTAACCTCCCGACAGGACTTCTATTCCTTTGAACCTTCAAGTTCCAGAATCCATCATGAGCTAGACGACTCCTCGCTCACTGATGGACCGGGGGGACTTAC
>A09:27283719..27289737_INT#LTR/Copia
AATTGGTATCAGAGCTCCGTTAGATATTAAACTTGAGAAAGAAAATCAGTAAAAGAGAGAAGAGAGATGGGTGATGATAAAATGAAGCTACCTCATAGGGGTGGGCATTTTACCCGAAATCCGAAGTGGCACCCGAACCCGATCCGAAAAACCCGAACCGAAATCCGAACCGAAGTAGCAAAATATCCGAACGGGTATTGAATTATGAGAGATTGGATATCCGAACCCGAACGGGTAATATCCGAACCCGAATGGATATCCGAAAATAACCGAACATATGATAATTAACCTTATATTTATAGTTTACATCTTTCATTTTATATAAAATATTTATATTGATACTACACATACTTTAAATTCATATGATATACATACAATTACGTAGAAGATGATTTGCTATTCGCTTAAAATGCATGTCAAACTTCTTATTTCAGCAATTAACAAAAAGTTACATCCAAAATTTAAAAACAATAACCAAATTAATGTCTTTTTAGTTTGAAAATGTTATGTCCAAATATATTAACCATGCAATCTATTAAAAATAAAAAATAGTTAAGTGAAAAGTTATATATTTAAATACAAGAAATTTGAGAAATGAAAATTTTCATTTTTTTCTCTTCAAAATCTAAATATCCGAACCCGATCCGAAATAACCGAAACCGAACTTAAAATACCCGAACCCGACCCGAAGTACAGAAATACCCGAACGGGTTCTACACCTCTATACCGAAATACCCGAAAATCCGAAATACCCGACCCGAACCCGAACGGATACCCGAACGCCCACCCCTACTACCTCAGTACGATGGTCATTGGGATCATTGGAGTGAAGTTATGGAGAACTTCTTCCGAGCCAAGGGACTATGGGATGTGATTGAGACGGGCTTTGAAGAACCAGGAATCACCACAGTACTGACGGCAGAGCAGAGTGCGCAGCTTGAGAGTGCCAAGACAAATGATCACAAGGTGAAACATTACCTTTATCAAAGCATTGATAGGGTAACGTTCGAGCAGATCCTGGACAGGAGTTTTTCCAAGGTCATATGGGACTCAATGAAGTCGAAGTTTGGTGGGAACGCTCGAGTCAAGAGGTCATTGCTGCAGAAGCTGAGAAGAGACTTTGAGCTGCTAGAGATGAATGAAGCTGAGAGTGTAGAAGAGTACTTCACTCGAGTCTTGAGCGTAACCAATCAGATGAGAAGCAACGGTGAGGTGATGATGGACTCAAAGGTCGTTGAGAAAATCCTCAGAACACTCAGTGAGAAGTTCATGTATGTTGTGGTCTCGATAGAAGAATCAAAGGACACCGAGACCATATCCCTTGAAGAGTTGCAGAGCTCATTGATGGTACATGAGCAGAAGTTCAAGAAGGTAGACAAGGGTGATGATCATGTGTTAAAAGTAACACATGGCAGAGGCATGGAAACCAGAGGAAGAGGTTTCAATGGAAGAGCCAGAGGCCGAGGACGAGGCAGAACATTCAGGGATAAGAGCACTGTGGAATGTTACAAGTGTCACCGTCTTGGACATTTCAAAAGTGAGTGTCCAAAATGGGAGGAAGAAGAAGCAAATTATGCTGATGAGGAAGACGAGATGTTGTTGATGGCGTATGTTGAAGAAGAGGCTGAAGAGGACATGGAGATGGCAATGGTGACACAGACGGAGGGACAAGAAGACAAGAGAAGAAAGTCTTGGTTCCTTGATTCAGGCTGCTCAAACCACATGAGTGGCGATCAAAGGTTGTTCACAGACCTGAACACAAACTTCAAGCACTCTGTCAAGCTAGGAAAAGACAAGAGGCTAGAAGTTGTGGGCAAAGGAAACGTGAAGTTAGTGCTGAGTGGAGCAGCATACACGATCAGAGATGTATATTACATTCCTGAGCTCAAAAACAACTTGTTGAGTCTTGGACAACTGCAAGAGAAGGACGTGACCATCATCATACAGAGAGGTGTCTGCAAGATGTTCCATGAAGAGCGAGGACTGATCGCAGAGAGCAAGATGAGTAGGAACAGGATGTTCATGATAATTGATCAAGCTGGTGATAGAGAGATCATGCAACAGAGGTGTTTGCAGACAACCGCAGAAGACATGACAAAGATATGGCATGAACGCTACGGTCACCTCAGTTTCAGTGGCTTAAAGACACTGCAGAGCAAGGAAATGGTACGTGATCTCCCGTATTTTGATGCTCAACACTTCACGTGTACAGACTGTTTGGTGGGAAAGCAGTCAAGAAACCCCATTCCCAAGAAGAGTACATGGAGAGCCAAAGAAGTTCTGGAGCTAATACATTCTGATATCTGTGGTCCTATCAGTCCCATGACGGCAAGTGGAAAGAGATATGTCTTGTGTTTTATTGATGATCACAGCCGAAAAGGGTGGGCTTACTTCCTGAAAGAGAAATCAGAAGCGTTTGAGCACTTCAAGGTGTTCAAGAAACTGGTGGAAACTGAGACAAGCAAGAAGATAAGATGTTTGAGAACTGATCGTGGAGGAGAGTACACATCAAACGAGTTCTCAGAGTTCTGCAAGGAGGAAGGAGTGAGGCGACAACTAACCACTGCCTACACACCACAGCAAAACGGAGTGGCGGAGAGAAAGAACCGCACGGTGATGAACATGGTCCGATCCATGCTATCAATGAGAAAGGTACCAAAGAGTTTCTGGCTGAAGCTGTTAAGTGGACGTTCTACATCTTAAACAGATGTCCTACTCACTCTGTGAAAGATGTAACTCCACAAGAGGCATGGAGCGGCATCAAGCCAAGTGTGAAGCACCTAAGAGTCTGGGGAAGTCTAGCTCACGTCCACATTCCAGATGAAAAGCGTAGGAAGCTTGATGATAAGAGCATCATCTGCGTAATGTTTGGCCACTCTGATGAATCAAAGGGCTACAGGCTATACAACCCGACAACCAAGAAAATAATGGTGAGCAAGGATGTGGTATTTGAAGAAACAAAAGGCTGGAACTGGGAAGAAGATCAAGATGATCTCGAGGTTGAGCTGTCTTGGAATGATGATGATCATATTTGGGAAGAAAGCGATGGGGAAGCTGAAGAATGCAGAGAGCAAGTCAATGAAGAAGAGCGACCTGCAGAGATCACACAAGAGACAGAACAATCAGAAAGGACCAGGGAGGGCCGTGTGATAAGACCTCCTCGTTACCTGAACGATTACATCACTGGTAATGAAGCCGAGGAAGATGAAGATATTGTTAACATGGTGGAAGTGAACTCAACTGATCCGGTTACATTTGAAGAAGCAGAGAAGAGCCTCAAGTGGAGAGAAGCTATGGATGAGGAGATAAAAGCCATCGAGAGAAATGAAACTTGGGAGCTTACTGAACTACCAAGAGGAGCAAAGTGTATCGGAGTCAAGTGGATATACAAGACAAAGCTCAATGAAGTTGGAGAAGTAAGCAAGTACAAGGCTCGGCTGGTGGCAAAGGGATACTCTCAGGAACATGGCATCGACTACACTGAGGTATATGCTCCTGTGGCTCGAATGGACACTATAAGAACGATCATAGCCACAGCTGCAAGAAAGGGTTGGGACATCTATCAATTAGATGTTAAGTCAGCTTTCCTCCATGGGATTCTTGAAGAGGTCGTGCACATCCAGCAACCAAAGGGATACGAGGTCAGAGGTGAAGAAGAGAAAGTCTACAGACTACACAAGGCGCTGTATGGACTAAAGCAGGCACCAAGAGCCTGGTTCAGCCGCATTGAAGAGTACTTTGCCAAAGCAGGATTTGAGAAGTCAGAAAACGAAGAAACATTCTTCATCAAAGCAGACAAACATGGTAACTCTCTCTATGTCAGTGTATATGTCGATGATCTAATATACACAGGAGGTGACAAAGAGATGATTGAAGACTTCAAGCTTTCAATGAAGAAGGAGTTCGATATGACCGATCTTGGGAAGATGAGGTATTTTCTTGGGATAGAAGTCTTGCAGACATCATTTGGAATTCACATATCTCAAGCACAATACGCTCTTGAAGTGTTAAGGCGTTTCGACATGGAGAACAGCAACTCAGTAGGCAACCCAATTGTTCCGGGAAGTAAGCTGGATCTAGATGAGGGAGGAGAGCCAGTAGATGAGACTTACTATAAGCAAATAATAGGAAGTCTCATGTACATCACAATCACGAGACCAGACCTACAATTCTCTGTAAGTTTACTGAGTCGCTATATGTCAAAACCTACAACACTTCATTTCCAAGCTGCTAAAAGAGTCTTGAGGTATTTAAGAGGCACGGTTGATTATGGCATTTGGCACAAGAGAGGAGGAACCGGAGAGCTAGCAGTCTACACTGATAGTGATTTTGCAGGTGATGTTGATAGTAGAAAGAGTACATCTGGTTACGTGTTTCTCATGGATGGAGCTGCAGTGGCATGGCTTTCAAAGAAGCAACGCAACCGATAGTTACTCTTTCCACCACAGAAGCTGAGTATGTAGCTGCATCGGTGTGTGCGTGTCAAGTGATATGGTTCAAGAGGGTTCTTGAAGAGTTGGATTACGATGTAAATGGAAGCACTGTGATACTCTGTGACAACACATCAACCATCAAGCTCTCCAAGAATCCAGTCTTTCACGGGAGATGCAAGCACATTGGGGTGAGGTTTCATTTCTTAAGGGATCTGGTGAACAAGGGAGTCATAAGTCTGGAGCATTGTGGAACGGCTGAGCAGGTAGCTGACGTTTTCACTAAGGCATTGAAGCGGGAAACGTTTGAAGGTTTAAGGAGCAAGCTGGGAGTATGTTCAGTAACTGATAAGCTGAAAATTGTGAACCAAGTTTAGCTTAGGGAGGGTT
>A09:27415873..27420586_INT#LTR/Gypsy
AACTTGGTATCAGAGCAAGGTTGTGACCTGAGATCAAGCATGGCGCCAGTGAAGAAGAACGATGAGAAGATCTCCGAGCTCGCTGATCGCATGGATGAGAGGATCGACGCGATCGAGAAGGAGGTAGGGAAGATCTCGTCATTGGAGAGGTGTATGGAGAGCATGATGACGGAGATGAAGCTGATGACCGGTGAGTTTGGGAAGATCCGTCTTGGACTGACAGAACAAACCAAGGAGAAGGATCGGCGGGAAGAAGGGCCGCTCTCCTCTGGTTTGGTCTCTCATCCAGCGGGTGTTTTCAACGCACCGGTCTATCCAGGAGAAGGATCGGGGAAAAGTATCGAGGGAGGACCAAGGCACCATGGGGAGGCAAGGTACGTGGGTGAGTCAAGGTTGGAGGGTGACTCGTTCACGGTACAGCCGCCACCGTGGAGAGCCTTGGAGGATCGAAATTTTTCACTGTCTCGACGGATGGAGATACCGCTGTTCGACGGCACCGAAGCGGAGGGTGGATACTGAGGATCGATCAATACTTTGAAATCGGAGACTTTACGGAGGCAGACAAGATGAGGGCGGTGCGACTGTGCTTCACCGGCGAAGCGTTATCTTGGTACCGTTGGGAGCGAAATCAAAACCCATTTGAGTGTTGGGAGCAAATGAAAGATAGGGTGCTCCAGCAGTTCTCAACCGTACGCGACACGAGCGTGGGCGAGAGGTTGCTAAGCTTAAGACAAACGGGCTCCGTGAAGAAGTTTCGGAAAGAGTTCATCGCGCTCGCATCCAACGCCCCAGAGATTCCCGATTCAGTGTTGGTGATAGCTTTCCAGAACGGACTGCGTCCTAAGATTCGAGCGGGGGTGAAGCTGATGGAACCGCGGGGGTTGGAGAAGATAATGAACGTGGCGGAGTTGGTCGATGAATGGTCCGGAGAAGGGGACTCGTCGGAGAAGGGAGAAGGGAACGATAGCCAAACGGGCCGGGCCAGTAACGGGCGATTTCAGGCCCAAGGAAGCCGTGGGAGCGTTCAAGGAAGTTCGGGCCAAGGGAGTGGACAGAATAAGCCCAAACCCAACACACCCACGACAACCACCAACAACGGAGGTCAGAAGCCACATAATAGGCTCAAGCCACCATTCCGGAACCTGACACCGGAGGAAGTCGCTAAGCGGAAGGCGGACGGCCTCTGCTTCCGCTGCGATGAGAAGTACCGGTACAACCACAGGTGTGCGCGACCGGAGCTGTTGGTACTTATGCTGCTAGAAGATGGAACGGAGATTGACGTATCTGAATGTTCCGTCGAATTGGCAGAGACGGCGGTGGAAGAGGAAGGGGAGCTTGCAGAGATTTCGATTAGTTCAATGATGGGGATCTCATCATCGAAAACCATCAAGCTAGAGGGAACAATTCAAGGCGAGAAGGTGGTGGTTCTGATTGACAGTGGCGCAACCCACAATTTTGTGTCAACGGAGGTCGTGAAGAGATTGAACCTGACCATCGATAGTGCTAAAGCGTACAACGTACTGACGGCGGGAGGTATCACGATAAGAGGAGCAGGAACGTGTCCTGACGTGAGGTTGGAGTTACAAGGATGTTCAATCACCTCAAGCTTTCTGCCAATTGAATTGGGGAGCGCAGATGTGATCTTAGGGATCCAATGGTTGGAGACGTTGGGCGATACGAAGGTCAACTGGAAGTTGCAGGTGCTTAAGTTCAAGATTGGAAACAACAAGTATAGACTGGTGGGGGATCCTAGTCTCTGCTGCTCACCAATCTCAGCAAAAGCCATGAGGAAAACAATGGAACAAGAAGGAGAGGTAGTGTTGGTGGAGTACTACGGGTTGCAAGTTGAGAAACCAGTGGTGAAAGGACCACTCGCACCACAACTGACCTCGTTACTGGAGGCTTATGCGCCGGTCTTTGAGGAACCCAGGGAGTTACCACCCTCTAGAGGAAAGGAGCATGCCATTGTGCTCAAACCTGACGCAGAACCAGTGAGTGTGCGTCCTTTCCGATACCCGCAGATACAAAAGGAGGAGATAGAGAAACAGGTCACTACGATGCTGGCTGCGGGCATTATACAGGAGAGTAGTAGCCCTTTTTCCAGCCCTGTCTTGTTGGTTAGAAAGAAAGATGGAAGCTGGAGATTCTGCGTCGACTACCGCGCCTTGAACAAAGTCACAGTGGCTGATTGTTACCCGATTCCGATGATTGACCAGCTGCTTGACGAGTTGCAGGGGGCAGTGGTATTTTCGAAATTGGATCTGAAGGCGGGGTATCACCAGATCTTAGTGAAGACCGGTGACGTACCGAAGACAGCGTTTCGCAGGCATGATGGTCATTACGAGTTCTTGGTAATGCCCTTCGGACTCTCTAACGCACCAGCAACATTCCAATCTCTGATGAATGATGTGTTCCGGGGCTATTTGCGCAAGTTCGTCCTCGTCTTCTTTGACGACATCCTCGTCTACAGCAAGACGTTGGAGGAGCACACTGAGCATGTTAGACTGGTGTTGGAGGTATTGCAACAACACAAGTTGTATGCTAACAAGAAGAAATGCGAGTTTGGCAGCTCTGCCGTGGAGTATCTGGGTCACATCATCTCAGCAGAGGGCGTGGCTGCAGATGAGGGCAAGATACAGGCCATGAAAGATTGGAAGGAACCACGAAATGTGAAGGATTTACGGGGATTTTTGGGGTTGACCGGCTACTACCGCAAGTTTGTGCTTGGGTATGGAGATATAGCTCGACCTCTTACGGGGTTACTCAAGAAGGATCAATTCGCTTGGGGGCCAGTACCAGCAAAGGCCTTTCAACATCTAAAACACGCGATGTCGACAGTACCGGTGCTAGCGCTACCTGATTTCAATGAGTTGTTTGTGGTGGAATCAGATGCATCGGGATTCGGTCTGGGCGCGGTATTGATGCAGAAGCAGAGACCTCTTGCTTACTTCAGCCAGGCTCTCACTGACAGGCAACGGATGAAGTCGGTCTACGAAAGGGAACTCATGGCCATCGTTTTTGCTATCCAAAAATGGCGACACTACTTGTTGGGGCGCAGGTTCCTGGTCCGTACCGATCAAAAGAGCCTGAAGTTTCTGCTGGAGCAGCGCGAAATTAATGTGGAATATCAGCGGTGGCTTACTAAGTTATTGGGGTTCGATTTCGAGATCCAATACAAGCCAGGCTTGGAGAATAAGGCGGCCGATGCACTATCAAGGAAAGCGTTTGGACCAGAGGTTTTGGCTTTATCAGTACCTATTGCCCTACAGATGGAGGATATCAATAGAGCGGTTGAGGTTGACTCGGAGATGGGACAGATTGTCCGAGATCTGAAGCAAGACAGCAAAGCGCACCCTGACTTCACACTGGTCCAGGGGAGGCTCCTACGCCAGGGTAAGCTGGTTGTCCCAAAAGATGCGAGTTTGGTGGGATTAATACTCAACGAGCTCCATGATGGGAAACAAGGGGGTCATGGCGGTGTGCTGAAAACGCAGAAGCGCATCGGAGAGATCTTTTACTGGAAGGGGATGATGACTGACATACGGCGTTATGTCGCAGCGTGTCAGGTCTGTCAGCGGAACAAGTATTCTACGTTGGCTCCTAGTGGTCTCCTTCAGCCCCTGCCGATTCCACTCAATGTTTGGGAAGACGTGTCCATGGATTTTATTGAAGGGTTGCCCAAGTCAGAGGGTTACAACGTTGTGCTGGTTGTCGTCGACCGTTTCTCCAAGTACGCTCACTTCTTGGGAATGAAACACCCTTTCACTGCAGTGGACGTAGCGGTGTTGTTCATTCATGAGATAGTCAGGCTACATGGTTTCCCTAAAACGATCGTATCGGATCGAGATAAGGTATTCACGGGATTGTTTTGGAAAGAGCTGTTTCGCTTGGCGGGAACAAAGTTGTGTTTCAGTACTGCCTACCACCCACAGTCAGATGGGCAAACAGAGGTGACAAACAGGGGATTGGAGACATACTTGCGGTGCTATGCAAGTGAGAAGCCTCGCACTTGGGGTCAGTACTTGGCATGGGCAGAGTATAGCTACAACACATCTTTTCACTCCGCTATTTCGATGTCACCTTTCAAAGCTGTCTATGGGAGAGACCCCCCTGTGCTGTTGGGTTATGAGTCGGGCTCTACTAGCAATGCGGACTTGGAAAAGCGTCTGAAGGGTAGAGATGAACACTTGGCACTGATCAGGCAACATCTGCACAAAGCTCAACAGACTATGAAAAACAGGGTTGATGCACGTCGCCGGGAGGTGGAGTTTCAGGTCGGCGAGAAGGTGTTCCTCAAACTTCGCCCTTACCGTCAGCAAACGTTGGCCCGTCGTGCCAATGAGAAGCTTGCCGCGCGATTCTACGGACCTTATGAGATCGCTGCGCGGGTGGGACCAGTGGCATATCGTCTGTCTCTACCACCAGAAGCACGCATTCACCCTACATTCCATGTCTCTCAACTCAAGAAAGCCGTGGGCGAGGAGCTGACTCCGGTCTCTTTACCGCCACAGCTCACGGTGGAGGGGGTCTTGGAAGCGCAACCAGAACGAGTGCTTGACGCGCGCACTCATCCAACGTCGGGACAGCGTGAAGTCTTGATTAAATGGGTAGGTTTACCAGAGGCTGACTGCACGTGGGAGGGAGCAGAGGCAATGGCTAAGCAGTTTCCTACACTTGACCTTGAGGACAAGGTCAGTTTCAATGGCGGCGGTAA
>A09:27666388..27673612_INT#LTR/unknown
CGTTATCAGCACGATAGTCTCCAGACCCTGAGACAAAACCATAACCTAAAATCCGTCACACATAAACCCTAAATCAGGCGGAACTTCAAATCGATCGATCTCTCCAACCCCGACGAACCAGACGACGAGCCACATATCAAATTGAAGCTCTTGACGAGACGAATCCATCAGCGCAAACCGTTGTCGATCCGATCTCATACGCGCCCACACTCGCAGCAACAATACACGGCGCCGACTTAGTTCTTGGAACCCTAATCCGAGCAAACAAGATTTTCTAGCCAAATTCAAATCTTGTGAAAGATAAGTTCATCATACCTTAGTTATTTGATGATATATTGTTTAGATTATGATGTTCATGTAATCTAATACTCTTTGTTTTATTGTTTCATGAGCTGAAGAGGAGTTAGTGCGAAGAACCCTAAATTGTTCTTGCTTGAATTCTGGCTTGCATACATCCGATCAGATCCAGCCCTAAGGTGTTTCTGATCCTAGACGTCCTCAGCTCCCTGTTCAAAACAAAGCCAGTCCACGATCCAAGTGAGACAGCTCGCAATCCAGATCAGCTTGCATTCGCGAAATAGACAGCACGCGTCCGAGTTTATCCGTCCATCTTGGTGGTCCGGTTCAACCCTACAAACAGAGGTATACCGATCAATCTAAGAGTTCTTGATCAAACCCTAGAATTAATAGGAGTTAAAATTGATCATCTCATAATCACTAGATTGAAATCGATTCCAACTAGAACATGTTTGATTGTTCTATAGTTTCTGATTTAAATTATAAGAAACCTAAATCTGGAATCAAAACCCTAAACCTTAAAAGCTAGAATCCGACTTTAAAAGTGCTCTTGCTTGATTGAAATCTTGATTGATTGAGGTTTAGGATTGATAGATTGATTGATAGATCAAATCTCTAAATTCGAAATCCTTAAAGGCCTTGAAACCCTTAATCGGTTACTTGAAAGTTTTAAAACCCTAACCTCGATTTTAAAAATTCTAAAGGCCTTGAAACCTTAAAACTTTAAAGATTGAAAAGTTTTAATATTGTTATGAATGAGAGTTAGGTTGCTAGATTGATTGATCCTAAAATCTAGTTGAAACATTACCAACCTTGAAATTGGTAAACTTGTGTGGCATTGTGTTTTGTCATGAATCATATTGGACGACCGCAAGGTCTAATGCATTGCACACACACGTGGCCTTGTGCCCTTGATAGATTAAAAGCCGTGTGGCTTAATACATATCTAAGAGGCCGTGTGGCCTAGCATCCGGATGTCACATGACCCGGACTGCATCATGATCCGATCCTTAAGATCGTTGTATCACATAATAATCGTGAAAGTCTAAGGCATTACATTGCAAAGCCGTATGGCCTTATATCCGGATGGATATATAAACCGGATTGTATCATGAACAAATCTCTAAGATTGCTGTATCACACTAAGATGGTCGTGAGGCCTAAGCATCACAAGACATGGCCGTGTGACCTGACTCACACCATGATCGATTGTTTTCATAGATGCGTAAGAACTTGTTTGTGGCCGAGCTTGCTATATCATGCGGCTGCATGAGCCACATTGTGAACCTAAATTTTAAAAGACAATGTGACTCAGATATCGAAAAGGGATTTGGTGATACAATCACCAAGGAAAACAATGAGAATGAATTGGTACAGGATTCCATCATCTCACTGAAGGTCTAAAAGATCAGTACATCACTATGGAAAATCCACTAGATTTTGGGATGCTTTACAGCATAGAAATTACCACCATAAAACGGTGTTGCTTCCAAAGGCTAGAAATGACTAGAAGAATCTAAGATTCTTGGATTACAAAGTCATGGATGAGTACAACTCAGTCTTGTTTAAGACAGTCTCGATGCTGAGATTTTGTGGCCGAAAATCTTAGTCTTGTTTAAAGCTTCACCACTTATACTGATCTGATTTTCAAAAGGACCAAATTTTCGATACGACTAGTCTTATTGCTTTATGATTGCAATTGTGTTTTAACCTAAGGATCATTCACGATTTTTATATACAATGGAATTGGTTTTAAGTTTATTGAATCTTGCCTGATCTTACTTGAACATATGAATGTTTTAAAGTGTTGCCTAAAGGGCATAAAACCAACTAAGAAACCATGAATGGTATAGCAAGCATAGTAAAGAAACTATGGTTAAGGCATTTGCCTATAAGGCATTATATACACCCAAAGAAAACGTGGTCCATTGAGTTATAATGAATGGTTTCCAAATAAGAAACAATGGACAAACTAGAAGGAAACAAGTTCCTTCAGATTTTGAAAGAAAAATTGCCTAAGACCTTGAAAGAAAGTGATCGAGACTATACCAATGATCTCTACTGATTTAAACTATGCTATAAGATCAGTATGAAGAAAGGCAAGAGATGTGGTGACCATATTGAGATACACCACGAAATTACACTATATGGCAAGATAGGATTAGCCATCCTAAAGTTTAAACTTGATGCAAAGAAATTATAAAGGCACCGAGTTACCCCGCAAAAAAAATCTCACGTTGTGAAACATGTCATGTACACATAGGGAAACTCATAGGCTTAATAATCCCAAAGCACCACGACCTTATAGTATGGTCATGAGGGGGAGAGAGGATAAACCCATGATCAATACTACAAGTTCGTGTACTAGGTCTAAAGACCATGTTATATGGCTCGGCCATAAAGGGCCATTACCCGGCCAAAGAGAGACCATGATACAAACGGCCAAACCAAAGAGGCTATCACCTATAAACAGCTTGGCCACGACTGGCCATGACTTGGCCGTGACTGGCCTCATAGTGCAGCCTTGGCGCACACAGTCCATGACTCGGCCAAAGAGGCCGAAGAGACCATGAGAGACAACGGCCTGGCCGCAAAGGCCATAACCGGCCAGAGGCCATTACCTAAAGAGGTCGGCCATTACCTATATGCTTGGGGACATAATGAATTTACATGTATAGAATGATAAATAAGATCATATGCATCAGGCCATATAAGTGAGCATAGATATTCCCATCTAAAGAATGAATACGGGTCATTAAAACCAGACATACACCATCTTAAGAGATTTGAAATAAACCACCACATACATATATGTGCCGTCTAAGATGGAACCTCAGAAGAGGATTGGGAATATATGTTGGATAGGAGTATTACTTTCTCCACGAATTCAAAGAAAGCTTGAGCCAAAACATGGGTGATTAAAATAGTGGCCAGGTACGGATTGCATGATCAAATAGATCCGACTATCCAAACATTAAAGGAGAAAGATTATAAGCTGGATAAAGAAAGAGTAAAGGAATGATAAGAATGGTTTTAACCATCATTGTCTTGGCAAGATCCTCGGACTAGACATATGATATAAGACGTCCAAAGAAAGATATAAAAAGCTATAATTGAGAAGCTAATCGAGATGCCAGACACTGACCCGAAAAGAATGACTAAGTCATAACCAGCTTAGCACCAAATGAAACGTCCTTGAAGAGACATAATCAAGTTGCTATAAGAGTCTATAGAAGATAGACCAAGTGTTCCATAAGATAAAGGAACCTCGGATAGAAAGAAAAGAGAAAGGTGCATAGACAGATCCGAGTCATGATAAGAGAAACCATACCAGACATAGAGATAAGGCTGGCCAGCTACACATCTAAGGTACCAAACCAAGTAGTCTTGGGACGCCAAGCTACTAGGTAACAAAGGTCCTGGATAATGAAATCTCAAAGTGATCAGATCATGTCTGGAACATAATGGAACCTCATGAAAGTGTCGACACACACACAGATGAATATAAAGATGCATAAGAGAATAGCACTTGAACATAAAGAGATAAGCGAGGATCAGAACCCACGAATGAGTACTCATCATACAATCATAGAATCATAAAGATTATAAAGAATAGAAAGAAAAACGTGGAGGTTCAAAGTATCTAAAGAGAGATGAGCGTATTGGCCATGTACATATACAGAAACGCCATCCGATAAACCAGTGAAATAGATGGATCTTGTGAGATAAAGAAACCGTGAGAGAAGACACATAATCACGTGACCTAGAGTGTCCATGTCTTCATATTAACAGCATTAGATATAGCTTGTTACACAAGGTACTCACAGAGATCAAAGGAACAGATTATAAGGAGATGAACTCCTATGTGGTGATTGCTGCTACAGATTTTCGAATTAAACAAGTCTGGTCATAAGAAAGAAATAGATACAATAGATGTAGTAAGCAGCATATGGATCACTGGATAAGATAATATAAAGAGAACAGCTTTGTTCCTAAGCTGATTCATGGACTGAAAAGCAGCTGCATATAGTAAAAGAAATTGATCACACATGATCATTGATCTTGGAGTTGTATAAAAGACAATCCAATAAACAGTCCATATACATAAGAGGTTTTATAAGAAATTCCTTGTGCTTATACTAAACCTAAAGGAGGTTAGTAATATAGAATGAAATCTATGTGGGTGACTGGCTAAAACGTCCAGCACACCAGCTGAGAGCATCCGGCTCTCTGGCCAAAAGCGTCCAGCCCTCAGGCTAAAGACGTCCGGCCTATCAGCTCAAAGAGGTCCAGTTCTTCTAGACACGTCCAGCTTTTAGACCTAAGAAGCGTCTGAACCTTCTTGGTCACAGGCTAAAGAAACTAAAGATCAACCATCAGGTTGCAATCCGACATCAGATCCCTTAAGGATCCAGCATAGCAGAATGGTCTGCTGCTGTATGAACTCCATAAAGCTTTGTCATAAGATTAAAAGGAGACATCTAATCTGTCGGATACCAAAGAAGAATTATAGCCCATAAAGCTTATGAGATCTATGACCTAAGGTCATGAGGCGTCATTAAGATATGAACGCAAAGAATAAGACATTACTTAAGGCAAAGAAATCGATGTCCACATGTGAGATACATGAGAGTGTGTTCGGCCTAAGAGCCATGATAAGAGATTATAAAACCTCAAAGCAATAATCATTGAACACTCATAAGATTAATAAGTGGACAAGTATGGACGTGGCCTATGAACTGGACATGGATCGACCAGATTGAACATGGTCGAATGATAACTGTCCATAAGTACTTGGTCTGTCCAAACAAAGTAAAGAGTTTGAAAGAGACAAACACGTCTAGACTATGGACAGATGCAAACACGTTTTGTAAAGACCAACAAGTGATCCCAAGGACAATGTAGATCACATTGCTTAGCACACATGCTTTACCGGGACACTCAATGTCAAAGGACATGAGAAACGACCTAAGAGGTCTAAGTGGTCTATTACGGTTCAGTACAGAAACTGACCGATTACTCCCATCCTATACCTACAGGATAGATCACGCATCAAGATGCGTAGTATGTAGAACCAAATTACATATGGTTATGGCATCCAAGGGGGAG
>A09:28089275..28095021_INT#LTR/Copia
TGGTATCAGAGCCATAGAAACCCTAACAGGTAGCTATGGATGATCCTATCATTCCGTTTCCGTTCCCCAGCAAAATCCACATTCTCAGTTCTGTTACCTTGAAGCTCAATGACACGAACTATCTCCTGTGGAAGACCCAGTTTGAGTCCTTACTGTCTAGCCAGAAGCTGATTGGTTTTGTCAATGGAGGTGTCACGCCCCCAGATCCAACAAGAACGGTAGTCGTCGATGAAGTTGAGGTTCAATCACCTAACCCCCAGTACGAGTCATGGTTCTGTACCGATCAGTTGATCCGTTCTTGGCTATTTGGTACTCTCTCTGAAGAAGTCTTAGGCCATGTTCATACCCTGACGACGTCACGAGAGATCTGGCTCAGCCTTGCAGAAAACTTCAACAAGAGCTCTCTCGCTCGTGAGTTCACGCTTCGCCGAAACCTTCAACTCCTGACCAACAAAGGAAGAACGCTTACTGTGTATGTTCGGGAGTTCAAGACTCTTTGTGACTCACTTAGCTCTATTGGGAAGCCAGTGGATGAATCGATGAAAATTTTTGGGTTTCTCAATGGGTTAGGAAGAGAGTTCGATCCTATCTCCACCGTCATTCAGAGTTCCTTAACCAAGTTTCCCCAGCCCACCTTCAATGATGTCGTATCTGAAGTTCAAGGGTTTGAGTCAAAGCTAAAGTCCTATGAGGACAATGCAACAGTCGCTCCTCACATGGCTTTCACAGTTCAGCCTGCGCAGCAACAACAAGGAGAAAGACTCAACACACCCGGTTACAATCCAAATTTCAGAGGTCGTGGTAGAGGGTCCTACAGAGGTCGTGGTGGTTACACAACCCGTGGTCGCGGCTTCTCCCAGCATCAGTCTCAACCCAATGCCTCTGGAGAACGCCCAGTGTGTCAAATCTGTGGACGTACCGGACACATTGCTCTGAAGTGCTACAACAGATTTGACAACAACTATCAAGGAACTGCGTACACACTGGTGCGTGTTGATGACTCTGGGAGAGAGTGGTATCCAGATTCTGGTGCCTCCGCTCATGTTACATCATCGCCTCACAATCTACAAACCTCCCACCCATACGAAGGAGGTGATGCTGTCATGGTGGGTGATGGAGCGTACCTACCGGTCACTCATGTGGGAAATGCGTCTATCACTACTCCATCAGGTAATCTCTCTCTCAATGAAGTGTTGGTTTGTCCTGAGATTAAGAAAAATTTGTTGTCTGTCTCCAAGCTGTGTGATGATTATCCCTGTGGAGTATACTTTGATGTTAACCATGTATATGTGATTGACATTCCGCATCAGAAAGTGATAGCCAAGGGTCCAAGAAGTAGTGGATTATACAAGTTGAAGAGTACTGAGCTTCAGGCATTCTACTCAAATCGGCAAGTGTCAGCATCAGAAGAAGTTTGGCATCACCGACTTGCTCATACAAACCCTCAGACTCTTCAGCACCTCCACAGTATCAAGGCGATCTCTATCTATCAATAAAGGCAAAGCTCTTCCTGTCTGTCAGCCATGTCAAATGGGAAAAAGCAGCCGTCTACAGTTTTTTTCTTCAAGCTCTTTAGTCTCAGTACCTCTAGAATGTATCCACTGTGATCTCTGGGGTCCATCTCCTGTTGTGTCTAACCAGGGGTTTAGATTTTATGCTGTGTTTGTTGATGAATGCTCACGCTACTGTTGGTTCTACCCTCTAAATAATAAAGCAGAGTTTTTCTCAGTGTTTGTGGGTTTTCAAAAGCTTGTCGAGAATCAGTACTCAAGGAAAATCAAAACACTTCAGACAGATGGTGGAGGAGAGTTTATGAACAACAAATTAAAACAACATTTGGTTGATCACGGCATTCAACACCATGTTTCTTGTCCCTACACTCCCCAACAAAATGGGATAGCAGAGCGTAAGCATCGTCACTTGATTGAACTTGGACTGGCTATGATGTTCCAAAGTCACTTACCTCTTCAGTACTGGGTAGAGGCGTTCTACACGGCGTCTTATGTCACCAATCTTCTTCCTGCAGCATCTAGAAGCAACAAGAGCCCTTCAGAGATACTGCATGAGAAGATGCCTGCCTATGATCACTTGCGGGTCTTTGGAACATCATGTTATCCATGCCTGCGTCCTGTTGCTGAGCACAAGTTCGAGCCGCGTTCCTTATTGTGTGTGTTTCTAGGCTACAGTCCACAGTTCAAAGGTTACCGGTGCTTATATCCTCCTACCGGGAAGGTTTATGTCTCAAGACATGTCATATTTGACGAATCGTCGTTTCCCTTCAAAGATCAGTATAAACATCTTGTTCCTCGGTATGAAACGAGTTTGCTGAAGGCTTGGCAGAAAGCTACATTGTCTGAGGAACCAGCAGTCAGTGAGCAGATTACTAGAGTGCTACCTGGTCCAGTACAAGTGATTGCTACACCGACTCAAGCTCCTATTCCACAAGAAGCTGAACAAGAAGCTGTTCCACCTGTTGTAGTTCCACATATTGAGGAACCGATTCAAGCAGAACTACAGATGAATCAACATCCTATGACTACTCGAGGCAAATCTGGCATTCAGAAACCAAATGCAAGATATGCTCTTTTGGCATCAAAGTTCGATGCAAAGAAGCCAAGAAACATTAGAGAAGCAATGGCTCATCCATTATGGAACAACGCTGTATTGGAAGAAATAACAAAGGTACATATGCTTCACACCTGGAGCTTGGTTCCAAAGACACCTGATATGAACATTATCAGCAGCACATGGGTCTACACAGAGAAAACAAACCCAGATGGCACTAAAGCACCACCAAAGGCGCGTCTGGTCGCTAAAGGATTTGAGCAAGAGGAAGGACATGACTATCTTGAAACGTTCAGCCCAGTTGTGAGAACGGCAACTATAAGACTAATGCTCAACATAGCGGTAGCAAGAGACTGGCCAGTTCCAAGAAGTAGTGGATTATACAAGTTGAAGAGTACTGAGCTTCAGGCATTCTACTCAAATCGGCAAGTGTCAGCATCAGAAGAAGTTTGGCATCACCGACTTGCTCATACAAACCCTCAGACTCTTCAGCACCTCCACAGTATCAAGGCGATCTCTATCAATAAAGGCAAAGCTCTTCCTGTCTGTCAGCCATGTCAAATGGGAAAAAGCAGCCGTCTACAGTTTTTTTCTTCAAGCTCTTTAGTCTCAGTACCTCTAGAATGTATCCACTGTGATCTCTGGGGTCCATCTCCTGTTGTGTCTAACCAGGGGTTTAGATTTTATGCTGTGTTTGTTGATGAATGCTCACGCTACTGTTGGTTCTACCCTCTAAATAATAAAGCAGAGTTTTTCTCAGTGTTTGTGGGTTTTCAAAAGCTTGTCGAGAATCAGTACTCAAGGAAAATCAAAACACTTCAGACAGATGGTGGAGGAGAGTTTATGAACAACAAATTAAAACAACATTTGGTTGATCACGGCATTCAACACCATGTTTCTTGTCCCTACACTCCCCAACAAAATGGGATAGCAGAGCGTAAGCATCGTCACTTGATTGAACTTGGACTGGCTATGATGTTCCAAAGTCACTTACCTCTTCAGTACTGGGTAGAGGCGTTCTACACGGCGTCTTATGTCACCAATCTTCTTCCTGCAGCATCTAGAAGCAACAAGAGCCCTTCAGAGATACTGCATGAGAAGATGCCTGCCTATGATCACTTGCGGGTCTTTGGAACATCATGTTATCCATGCCTGCGTCCTGTTGCTGAGCACAAGTTCGAGCCGCGTTCCTTATTGTGTGTGTTTCTAGGCTACAGTCCACAGTTCAAAGGTTACCGGTGCTTATATCCTCCTACCGGGAAGGTTTATGTCTCAAGACATGTCATATTTGACGAATCGTCGTTTCCCTTCAAAGATCAGTATAAACATCTTGTTCCTCGGTATGAAACGAGTTTGCTGAAGGCTTGGCAGAAAGCTACATTGTCTGAGGAACCAGCAGTCAGTGAGCAGATTACTAGAGTGCTACCTGGTCCAGTACAAGTGATTGCTACACCGACTCAAGCTCCTATTCCACAAGAAGCTGAACAAGAAGCTGTTCCACCTGTTGTAGTTCCACATATTGAGGAACCGATTCAAGCAGAACTACAGATGAATCAACATCCTATGACTACTCGAGGCAAATCTGGCATTCAGAAACCAAATGCAAGATATGCTCTTTTGGCATCAAAGTTCGATGCAAAGAAGCCAAGAAACATTAGAGAAGCAATGGCTCATCCATTATGGAACAACGCTGTATTGGAAGAAATAACAAAGGTACATATGCTTCACACCTGGAGCTTGGTTCCAAAGACACCTGATATGAACATTATCAGCAGCACATGGGTCTACACAGAGAAAACAAACCCAGATGGCACTAAAGCACCACCAAAGGCGCGTCTGGTCGCTAAAGGATTTGAGCAAGAGGAAGGACATGACTATCTTGAAACGTTCAGCCCAGTTGTGAGAACGGCAACTATAAGACTAATGCTCAACATAGCGGTAGCAAGAGACTGGCCAGTGCGACAATTGGATGTCTCAAGCGCTTTCCTTCATGGAGAACTGTCGGAACCTGTCTTTATGTATCAACCAGACGGCTTTGTGGATCCTCTCAAACCTGATCATGTTTGTCGATTAACCAAAGCGCTGTATGGTCTGAAACAGGCTCCTAGAGCGTGGTTTGACACATTCAGCAACTTCCTTATTGATTTTGGCTTCACCTGTAGCAGAGCTGATCCGTCTCTCTTCACCTATCATAAGGAGAACAACACCTTGGTCCTCCTGCTATATGTCGACGACATCTTGTTAACTGGAAGCTGCAACCTTCTTTTACAGAAGCTTTTATCTGCCTTGAAGTCACGGTTTGCTATGAAAGATATGGGAACACCTCAGTACTTTCTTGGTGTGGAGATGCAACAATATAGGGATGGTATCTTCCTTCACCAACAAGCGTATGCGAAAGATATACTGCACCGTGCATCAATGGCTGACTGTAACCCAATGCCAACACCTCTGCCTGTAACAATCGATGATCCCTCATCGGATCTGTTTGAAGAACCAACCTACTACAGAAGCCTAGCTGGGAAACTGCAGTATCTGACCATCACAAGACCAGATATCCAGTATGCAGTCAACAGGGTTTGTCAGCGAATGCACCAACCAACTGTGTCCGACTTCAGTCTGTTGAAAAGAGTGCTCCGGTATATCAAGGGTACTCTACACTTGGGTCTTCACATCAACAAGGACAATGGCCTGCGCCTATCTGCTTACTGTGATAGTGACTGGGGAGGCTGTAAAGAAACAAGAAGATCAACAACTGGTTTCTGCACTCTTCTTGGTCCCAATCTCATCTCTTGGTCAGCTAAGCGCCAACCTACTGTGTCAAGATCATCAACGGAAGCTGAGTATAGAGCTCTTGGGTCTACAGCTCAGGAAATCACTTGGCTATCCTTTCTATTACGTGATCTGGAAGTCTCACAACCAGATGCTACGGTGTTACTCTGTGACAACCTCTCGGCGGTATATCTCAGTGCAAATCCTGCTCTCCACAACCGGTCCAAGCACTTTGACACTGATTATCATTACATCAGGGAGCAAGTAGCCCTTGGACTCATTGAGACGCGTCATATTCCAGCAGCTCTACAACTTGCAGATATCTTCACCAAGCCCTTAGCCAAGAAGCAGTTCTTTGACTTGCGCAGCAAACTTGGAGTGTGTGATCCTCCCACCTCAAGTTTGAGGGGGGA
>A09:2885600..2893431_INT#LTR/Gypsy
AATTGGCGCCGTTGCCAAATTCTAAGTTGATTGTGACATTGGGATTTAGTCATTTGCTTGAGACTAAGTCAATTTTTATTTAATTGTGTTATTGCTTCTCTTTGTCCTTCTCCCTTTGCATTTCAGGTGTATGAACACAAGGAGCAGAGGTCCAACAAACCTAGTTCCAAGAGTTGAAGACATTAGAGCACTTGAGAGGGAGATAGCAAGACAAAGAAGAGAAGTAGAGCAACAGGCTCACTTGCAAAGGTTGGAGCTTGATATGGAGAATCTGCCTCAAGATGGTGAAGTCCAAGGAGGCAATGGTCCAAGAGTTGATCCTTTTAGACCACAGCGCCAGCCACAACATCCACAGCGCCAAGCTCGTGCCATTGGAGCCTATGATCAACCTCACATTCATGGTCATAGGTTGGGAATCAGAGCACCAGCTGTGGAGAACAACAACTTCGAGATCAAGTCAGGGCTGCTCAACACTATAGAGAACAACAAGTATCATGGTCTAGCTGCTGAGGACCCTTTTGATCACTTGTACAAGTTTGATCAGTACTGTGGCTTGTCCAAGACTAATGGTGTTTCAGAAGATGCTTTCAAGCTGAAGCTATTTCCTTTCTCTTTGGGAGACAAAGCACACCAATGGGAGAAGACTCTTCCAAGTGACACAGTCACTACTTGGGAAGATTGCAAGAGAGCTTTCCTAGAAAAGTTCTTCTCTACTTCAAGGACAGCTAAGATCAGAAACGAAATCTCCGGGTTTCAACAAAAAGGTCTAGAGAGCTTCAGTGAAGCATGGGAGAGGTTCAAGGGCTATTGGTCTCAATGTCCCCATCATGGTTTCAGCAAGGAGAGTTTGCTAAGCACTTTCTATAGAGGAGCTTTACCACAGTGCAGAAACAGGCTTGATACTGCAAGCAATGGTTTCTTCTTGGGGAGGACTGAAGAAGAAGCAGAGGAACTGGTGGAGAACATGGCTAAGAGCGACTCCGTCTATAGCGAGGAGCATGATAGGGTCAACAGAAATGATGATCACCAGACAAAGAAAGAGATCAAGTCCTTGCAGGAGAAGATGGACTTGCTTCTTTCTAACCAAGCTAAACAAGAGCAGGTCAACTTTGTGGGTGGTCCTATTCAAGAGATTCCTCCTAAGATTAATGAGGTTGATGGTTTGGAAGGACAAGAAGAGCTGTGCTTCATCAATAACAATGGTTCTTGGTACAGGAAGGAGCCTAACTTTCAGTACAACAACTACCAACAAAAGTCCTACTCAAACAACCAGCAAGGAGGATACCAGCAGAGGCAAAACACTCACAAGGGAACTATCAGCCTAGGCAAAACACCCCTCCTGGTTTCAATAATACCAACAATCAGTCTACTCAAGCTCAAGGAAGTTCTTCACAAGCTCCAACTTCAGATACAAGTGTGGATGCAATGTTCAAGAAACTTTTGGATTTTCAGGCCAAGAATGAGAAGACAATGGGTTATGAGTTCACGAAAATTCACTCCAAGATCGATGGAAGCTACAATGAGCTCAACAACAAGATCCGACATTTGGAGAATCAGTTTGCTTCCATGAACTCTCAGCCAAGTCGCCAACAAGGGGCATTACCTGGAAAGCCAGAGCAAAATCCCAAGGAAACAATGAAAGCCATCACCCTTAGGAGTGGAAAACAGCTACCACCAAGAACTCTCATTAGGGATAATGAGAAGCAAGATGGGGAGGTAGTCATCAATGTGGATGATGATGTGGTTATTATGGATGAGAAAACCAATGAGGAGATCTTGGAGAAAATAGTTGAAGCAAAAGGAAAGGGTAAAATTGGAGAAGAAAAGAAGGGGGAGAACAAGAATGAAGCTGCAACTTCATCAAAAGGAGCTCTATTCAATCCTCCTCCCTATGAACCAAAACTTCCTTTTCCCGGTAGATTCAAGAGACAGCTTTTGGAGCAATACAAAGCCTTATTTGAGAAGCAAATGAGTGAAGTTCAGATTACTATGCCCATAATTGATGCCTTCATGCTAGTGCCTCAATACAGCAAGTTCCTCAAAGATGCTGTAACTAAGAAGAAGAAGGAGATGGAAGGCATGGTGGTTCTTACTCATGAGTGTAGCGCTATTATCCAAAGGCTAACCATCCCTAAGAAGCTTGAAGATCCAGGAAGCTTCACTTTACCTTGTGCCATTGGGCAATTTGCTTTTGAGAGGTGTCTATGCGATTTGGGAGCAAGTGTGAGCCTTATGCCTCTCTCCATTGCTAAAAGGCTTGGCTTTACACAATACAAGAAATGTAGACTCTCTCTTGTGCTAGCTGATCGCTCAGTGAAGATTCCCATTGGTATCCTAGAAGATCTCCCTGTTATGGTTGGAAATTGTGAGATTCCTACAGACTTTGTGGTGTTGGAGATGGATGAAGAACCAACAGATCCTTTGATATTGGGGAGACCTTTCTTGGCTACAGCAGGAGCAGTTGTGAATGTTAAGGAAGGGAAGATTGATCTTCACCTTGGAAAGGGAAACATTCTTCACTTTGACATCAAGGAGGTGATGAAGAAGCCTATTACACAAAGCCAAGCATTCTACATTGAGGAGATGGAGGTTTTAGCTGATGAACTTCTAGAGGAGTTGGCACTTGAAGACTCTCTACAACATGCCTTAACAATTGAGAGAGAGGTCCAAATGGTCGAGAACAAGGAAAGTGATGCTTATGTGAAGATGCTGGACTCTCACACGGAGATTAGTGATGAAGAACAGAATGAGGAGCTTTCATATGAGGATCATCATGCTTTCTCAGCTACTCAACAAGAGAACCTCCAAGAGGATGATTGGAGTGAACTCAAAGCACCAAAAGTGGAGCTTAAACCTCTTCCCCATGGTGTAAGGTATGCTTTCCTTGGCCCTAATGAAACTTACCCTGTCATAGTGAGTAGTGAGCTTAGTGAAGATGAATTGTCTAAACTTTTGAATGAACTTAGAAAGTATAGAAAGGCAATAGGCTACTCACTAGATGATATTAAAGGGTTATCACCTTCTTTATGCATGCATAGGATACATCTAGAGGATGAATCTATGACTTCTATAGAACATCAAAGAAGGTTGAACCCCAACTTGAAGGATGTTGTAAAGAAAGAGATTCTAAAACTCTTAGATGCAGGAGTCATCTATCCTATTTCGGATAGCAAATGGGTGTCTCCTGTGCATGTTGTTCCAAAGAAAGGAGGAATGACTGTGGTTAAAAATGATAAGGATGAACTAATACCAACAAGAACAATAACAGGACATAGGATGTGCATAGATTATCGAAAACTTAACAAAGCATCTAGAAAGGATCATTTTCCATTGCCATTCATTGATCAAATGCTTGAGAGACTTGCAAATCATCCCTATTATTGTTTTCTTGATGGATATTCAGGGTTCTTCCAAATCCCCATACATCCAAATGATCAAGAGAAAACGACTTTCACATGCCCCTATGGTACCTTTGCTTATCGAAGGATGCCATTTGGGCTATGTAATGCTCCAGCCACTTTCCAAAGATGCATGATGTCTATTTTCTCTGATCTTATAGAGGATGTTGTGGAGGTGTTTATGGATGATTTCTCTGTCTACGGATCTTCGTTTTCTGCTTGTTTGTCAAATCTTAGCAGGGTCCTCAAGAGATGTGAAGAGACCAACCTTGTGCTGAACTGGGAGAAGTGTCACTTCATGGTAAAGGAAGGGATTGTGCTTGGACACAAGATTCAGAGAGGGGGATTGAGGTAGACAAGGCCAAGATTGAAGTGATGGTTGGGTTAGCTGCACCAAAACGGTTAAAGACATTAGAAGCTTCCTCGGTCATGCCGGATTCTATAGAAGGTTCATCCAAGACTTCTCGATGATAGCAAGGCCAATGACTAAGCTTCTATGCAAGGAGGCTGCATTCGTTTTTGATTGGGAATGTCTACAAGCCTTCAAGATGTTGAAGGAGAAGCTGGTTAGTGCCCCCATTGTGCAGCCACCAGATTGGGATCTCCCCTTTGAGATCATGTGTGATGCTAGTGATTATGCTGTGGGAGCCGTTCTTGGTCAAAAGAAGGACAAGAAGACTCATGTGATCTACTATGCAAGTAAAACTCTTGATGAAGCCCAAATGAAGTATGCTACAACTGAGAAGGAGTTGCTAGCCATTGTCTATGCCTTTGAGAAGTTCAGAAGCTACTTAGTTGGGTCAAAGGTCATAGTCTACACTGATCATGCTGCATTGAGACACCTCATGGCCAAGAAGGATGCTAAACCAAGACTGTTGAGGTGGATCTTGCTGCTACAAGAGTTTGACCTTGAAATTAGAGACAAGCCAGGAGTTGAGAATGGTGTAGCTGATCACTTGTCTAGACTAAAGATTGAGAGTGGGATCCCTATTGATGAAGGGCTTCCAGAAGAGCAAATCATGGCAATTGGAGCAGTGGTAGCAGTTTGTGAAACTGGAAAGAAGCTTGAAGAGGTGAAGGCAACTGAAGAGAAGGGGCCTTGGTATGCTGATTTGGTGAACTACTTAGCCTGTGGAAGAGAGCCACTCGATCTTGAAGGATATGCCAAGAAGAAGTTCTACAAAGATGTGAAGAGATACTATTGGGATGAACCTTACCTCTACATCCTTTGTAGGGATCAACTCTATAGAAGAGCAGTAGCTGATGAAGAAGTTGAAGGGATCCTCACACACTGTCATGGATCATCTTATGGAGGGCACTTTGCCACTTTCAAGACTGTCTCAAAGGTGTTACAAGCTGGGTTTTGGTGGCCTCATATGTTCAAAGACACTCAAGACTTTGTCTCTAGGTGTGATTCATGCCAAAGGAGAGGGAACATCACCAAAAGGAATGAGATGCCTCAAAACCCAATTCTAGAAGTGGAGGTGTTTGATGTGTGGGGTATTGACTTCATGGGACCATTTCCCATCATCTTTTGGCAACAAATACATCCTTGTAGCTGTTGACTATGTCTCCAAGTGGGTAGAAGCTGTGGCAAGTCCCACCAATGATTCTAGAGTGGTGATAAAGATGTTCAAAAGCACCATATTTCCAAGGTTTGGAGTTCCAAGAGCTGTCATCAGTGATGGAGGCTCTCACTTCATCAACAAGCTGTTTGAAAGTCTTCTCAAGAAGAATGGTGTGAAGCATAAGGTTGCAACTCCCTACCATCCTCAGACAAGTGGTCAAGTTGAGATCTCTAACAGAGAAATCAAATCTATTCTAGAGAAGACTGTGGGGACTACAAGGAAAGATTGGTCTATCAAGCTAGATGACGCACTTTGGGCCTATAGGACTGCTTACAAGACTCCTTTAGGAACCACACCTTTCAACCTTGTGTATGGGAAGGCTTGTCATCTACCGGTTGAGCTTGAGTACAAGGCATTGTGGGCTGTTAAGTTGCTGAATTTTGATATCAAGAGTGCCAAGGAGAAGAGACTTCTCCAACTCAATGAGCTTGAGGAGATCCGACTTGATGCTTTTGAGAACTCAAGGATTTACAAGGAGAAAACCAAAGCTTTTCATGACAAGAAGATTTTGAAGAGAGAATTCAGTGCTGGAGATCAAGTGCTTCTCTACAACTCTAGACTGAAGTTGTTCCCCGGGAAGCTCAAGTCAAGGTGGTCCGGTCCTTTCAAGATCAAGGAAGTTCGGCCATATGGGGCAATCATGTTATGGAACAAGAATGGTGGAGACTTTACAGTCAATGGACAGAGGGTTAAGCTCTACATGGGAGCCACACCAGAGGAGGAAAGAACCTCGGTTCCCTCTCTGACCCCATCCCCGCCTAGCCAAAAAGAAAGAAAGTCAAGCTAGAGACTTAAAACAAGCTCACTTGGGAGGAAGTCCCATGTCTATCCTTGTACATACTTCACTAGGACCCTAAAAAAAAAAAAAAAAAAAAAAAAAAAAAAAAAAAAGAGAGGACTCGCGGGGTGTTGCCGCGAGGTCTAGGAGTCGTTTCGTGTCTCGATAGCTCGAGCCTGAGATGGAGCGGGGTTCGGCCGCGGGGTCTAGACGTCGCGCCCTACTCGAGTCTCGAATGATGGTTTGGCGCGGGGTGATGCAGCGGGGTCAGTAGGTCGCGCGGCATTTTGAGTTTCGGAAGATGGTTTGGCGCGGGGTGTGACCGCGGGGTCAGGAGGTCGCGCGTCATTTTGAGGAACGGACATACGTTCTGGGCGCGGGGTGCGGCCGCGAGGTACCGTCGTCGCTCCACGTCACCCAGGTATGACTTCTTAACCCGAAACCCGACAACCCGACCCATTGTATATACCAGTTTTTCTTCGCAATTGTTTTCGGTATCTCCTCCAACTTCCTAACACAGAGACTGTGTGAACTAAGTTTGGGGGAGGCATCAAGTATTTAATATGTTTTCTTTGATGATTTGAGTCTCATGCATTGCATTGTACATATATATATGCATAAAAAAAAAATTAAAAAATCGAAAAACACAAAAAAAGAAACATGTAGTTGCATCACTTGCACTTTTAAGATTGAGTCTAGAGCATATAGGTTGCATTCACTTGCATTGGGAACGATGATTTAAAATGCCTTGCAAAGAACCCTTGTCTAGAACTCAAAATGACACCCTAGTTAAACATATCAAGTAGCTTAAGCATCTCTTGAAAACCTTGCACGCTTCGAGCCTTGAAAACTCTTCTTGAAACTTGTTTGCTTGCTTGATGTTAGCATTGTTCTTAAGATCAGCTCCAATCTAAACTTGGCTTGAATGAACTTAATTTCTCTTGCATATGGGCATTCGCATACTTGATCATGGATCTCACACACATTTGGGTTATCTTATTCCTTCATACCTATCTTTGTTAACCCAAATGGCACTCCTTACCCTAAAACCCTAACCATTCCTTGAGACCAAACATTTAATTGCATGAGTGAGGCCTCTTTTGATAGCTTGTCATGTGCAAAATCTTGAGAGTATTGGAGGCGACATAGGTTTATTCTCATCTCTTGCTAGCACAATGAGTTAGCATTTGGGGATGTGAGAGGGGTTTGTGTGTTTTAAATTTCAATATCTTGGGTTTGGAGAGTGAGAAAGATGAGAGATATGAAAATAAAGCTCCTAGGGATATAAAAAAAAAAAAAGAAGCTCTTGATTATGTAACAAAGAACCTTCCCCCTAAAAAAAAAAAAAATATAAAAGAAAAAAAAAGAAAAAAAAGTGGGGAAAGAAATGAAAAAAGGTTAGAGCTTGTGGAAAGTGGATTAAAATCCCTAGTGAGTGTGTCAAATGAAAAGAAAAGAGAGTTGTACATTGGGTGAGTGATGTGAGGGGGTTTAGATTGATTTTGAGATGATGATAAAGAGGGTAGAACTTGTGATCATTTACAACAAAATGGGGTAGAATGATGAGAAGAATCTATGTATGCATGAGTTGCTTCTAATCTTAGATAAATTTTGCATAATGATCAAGCTCCTTGTTTTGAGTGATAACCACCCTTAAATAAAAACATTTGAACCCATCTCTTCATTCATATTAGACCATTGCATGCCTAGCCAAATGATTGAGATCATGTGCCCATTTGTGAGACTTCACCTTGTGTGTGTGTGTGTGAATCAATGTGAGAGCTGATTGAAAGGACTTGTTGGTAAAGAGTATTGCAACTTGAGTAGAGGAAAAAAGAGTATGGATAGGCCTAGAGAAGCTAGAGTATAATAAGGAGAATGCTCATGCTATTTGTTATGTTTCTTTAGGATGTTAAGTTGAGTGCTAGGAAGTGTTACTTTTGGCTATGAGTTCCCACTTTCAAACCTCTCTCCCTATGAGTTCTTACAAGTCACTTGAGGACAAGTAAGATACAAGTTTGGGGGAGT
>A09:28853034..28857314_INT#LTR/Copia
TGGTATCAGAGCTGGCATTAACCCTAAGCTAAGCCGCCATCTCTATTGTTCAAATTTTTTTTTTTTTTTCCTTTTCTCTTCGGCGACCGTGCCTCCCACCGATGAAACTCAAACCTTTAACCATGAAACAATCGAGATCTCAACCACGAAACGCCTTCTCAACGTCAACATGACGAACGTGACTAAACTCACCTCCTCTAACTTCCTCATGTGGAGCCGTCAAGTCCACGCTTTACTTGATGGCTACGATTTGGCTGGTCACATAGATGGATCAGCTATCGTTCCACCACCTACAATCACTACAGATGAGGGAATCGTTCCCAACAATGAATTCACTCTTTGGAAACGTCAAGATAGGCTCATTTACAGTGGTCTCCTCGGTGCAATCACCCCTACCATCCAGCCCATACTTTCCACCACGACAACATCAGCTGAGATCTGGACCACCTTGAACTCGACATACGCAAAGCCCACACGCGGGCACATCAAACAAGTTCGACAGCAGCTTGACAATTGGACGAAAGGAACCAAGTCTATCAATGACTATTTCCAAGGTATTACGACGAGGTTCGATCAGCTTGCACTTCTTGGGAAGCCAATGGACCATGAAGACCAGATTGAGCGGTACTTGGTGGTCTTCCGGATGACTACAAGACTCTTGTTGACCAAGTTGAGAGCCGTGATACAGCTCCTTCTCTCTCAGAACTCCATGAGAAGCTGATCAACCAGGAAGCAAAGCTTCAGACAGCGACAACACAGGTCTCCTCTGCTCCTGTTACGGCGAACTTCACCAACTACAAGGGACAGTCCAGTCACAACAACAAACATAATGGTGGACGTCGTGGTGGCTATCAAGGCCGTGGAAATCAGAACTGGCAACAACAACAGTTCACGCACACTGCTTCTCAGGGTCAAGGTCGTGGCTACCAAGGACGTTGTCAAATTTGATCCGTGTATGGTCACAGCGCTCGTCGCTGCCCTCAGATGCCTCAGTCAGGAGCTTCTTATGCGCTTCAAACACCACCGTCTCAGGCCTCAGTCCCATGGCAGCCGCGCGCCAACTTTGTTACAGCGTCGCCTTACAACGTCGCTCCCTGGATCCTTGACAGCGGAGCCACGCACCATCTCACGTCTGATCTCCAGAACCTGTCGCTCCACCAACCTTACAATGGAAGTGAAGCGGTCTCCATAGCCGATGGCTCGAGTTTACCAATAACTCACACTGGTTCTGCATCTATCTCTACATCATCAAAGTCTCTTAAGCTTAATGATATACTCTGTGTTCCTACTGTTAGCAAGAATCTTGTCTCGGTTTATCGGTTGTGTAATGCTAACAAGGTATCGGTTGAATTCTTTCCTGCTCATTTTCAGGTGAAGGATCTCAGCTCGGGGGCGAAGTTGCTTCAAGGCCGCACGAAGGATGAACTGTATGAGTGGCCCATGCCTACCCGCAACCCTACAACTTTTGCTACCTACCCTGATACGAAAGCAACCTTAACCCAGTGGCATCATCGGCTTGGGCACCCATCTTCATCCACTCTCAAATTTGTTGTTTCCAAGTTTTCTTTACCTTGTTTAAACACTTCTAGTGCTTTTCCTTGCAATGATTGCCTTCTCAATAAAACTCATAAACTTCCTTTTCATCAAAGTACAATTGTTTCAACAAAACCTCTCCAATATCTTTTCTCGGATGTATGGCAATCTCCGATCAGTTCTTCTCAAAACCAGAAATACTACCTTGTCCTAGTTGATCATTACACACGTTATACGTGGTTCTTCCCCCTCAAAGCCAAATCAGATGTCAAAAATATCTTCATCCAGTTCAAACCCCTTGTGGAAACACGATTTCAAACCAAAATCATACACCTCTACTCCGATAATGGAGGAGAATTTCTCGCCCTCAGACCATTCCTTGCTGCCCAAGGTATCTCTCACCTGACCACTCCACCCCATACTCCAGAACACAATGGTTTGTCGGAAAGAAAACATCAACACATTGTTGAGACTGGTCTCTCCCTCTTATCCACCGCCAAAATGCCTCTCACTCTCTGGCCGGAAGCTTTTGCCACTGCTGTGTTTCTCATTAACCGTCTGACCACACCCATACTCTCAAACCAATCACCCTTCCAGAAACTATTCCAAACTGAACCCAACTATCAGAAACTGAGAACTTTTGGTTGCTTATGTTATCCCTGGCTACGACCGTATGCTCCTAACAAGCTTGAAAACCGATCCACTCCATGTGTTTTCATAGGATATTCCCTCACACAGAGTGCGTATCAATGCCTTGATCCAACTACTGGCCGCGTATATACTTCGCGCCACGTCCGGTTTAATGAAACCAACTTCCCATACCAGCTCCTAACAAAACCGCAACCCACAACCATACCTGAGACCACAAACCCATCTTACTCCTATCCTCCTCACACCACGATCAACCTCACCCCGTCACTCATACAGTCTCCGTCACCGGCTGCGAACACTACGCCTGCGAACTCTGATTCCTCACCGAGTGTTGCGACAACACCGTTGGCACCATCAACAACTCAGCAGGAAGTCTCAAGTGGAACAGCAAATGAGGAACATCACCTGTAGTCGCAGAAGCGACGACAACAGCCACCACTTCTCAGACCAACGAGTTACAATCAGCAACCTGGGATAGACTTCACTGAAACCTACAGCCCTGTTATAAAGTCGACAACCATCCGTCTGGTTCTTGGCTTAGCCGTGAACAAGGACTGGCCGGTTCGACAAATCGATGTCAACACGGCATTCTTACAAGGCACCCTTAATGAAGAAGTTTTCATGTGTCAGCCTCCTGGTTTCATCGACTCTGACAGGCCGACTCATGTCTGTAAGCTCAGGAAGGCCATTTACGGTCTCAAACAAGCACCACGTGCTTGGTACTCTGAACTTCATCGCTATCTCATCTCCTCCGGGTTTCGAAACTCTCTTGCAGATACGTCCATGTTTGTATACAGACAAGGACAAGACTTTGTTTATGTGCTGGTCTACGTCGATGATATTCTGGTCACAGGTACCTCACCCCATCTCATACAGAGTGTGATTCAGAATCTGGCTCGCAAATTCTCGATTAAGGATATGGGAGACTTAAGTTACTTTCTTGGCGTTGAAGCTACAAGGACCAAGCATGGCTTACATCTCAAACAGAGGAAGTACATCACGGATCTTCTGACCAAAACGGATATGCTTCATGCCAAACCCGTCTCTACCCCAATGGCGTCATCTCCAAAGCTCTCTCTCCGGTCTGGTACTCCTTTAACAGAACCTCATGAGTACAGGAAGATTGTGGGTAGTTTACAATACTTTGCTCTCACAAGACCAGATATTTCCTACGCGGTGAACCGGCTGTCGCAATTCATGCACCAGCCAACGACGGATCACTGGCAAGCGGGCAAGAGAGTCCTACGCTATCTCTCAGGCACGCTACATCATGGTATTTTTCTCCGCAAGCAACACCAGCCGCATCTCCATGCCTTTTCCGACGCAGACTGGGCAGGAGACTCTGATGACTATGTCTCCACAAATGGCTACATCATTTATTTGGGAAGTCAACCTGTGTCTTGGACATCACGCAAACAGCAAGGGGTGGCCCGATCATCCACAGAAGCTGAATATAGAGCCGTTGCCAATGCCGCTGCAGAGTTGCTTTGGATTTGTTCACTCCTCACCGAACTCGGCGTCTCTATTCCATCAGCACCTACGGTTTACTGCGACAATGTTGGCGCGACATATCTCTGTGCGAATCCGGTCTTTCATTCAAGAATGAAACACATAGCAATTGATTTTCATTTTGTGCGGGGACAGGTTCAGAATGGCTTGCTCCGCGTCACTCATGTCTCCACGCATGATCAGTTGGCGGATGGACTCACCAAACCTCTTCCTCGGACGATGTTTCAGAACTTATGCAACAAGATTGGTGTTACTACAGTCCCACCATCTTGAGGGGGCG
>A09:29023471..29027634_INT#LTR/Copia
TGGTATCAGAGCTTTACGTTTGAGAGGACAAAGAAAAAGCACTAGTAAGAGAAACACTTGGCGTGGAGAAAAGGAGGCTAGAGGATTTTGTCATACGATTTCGGAATCATTCGAAACGATGAAGAATCAAGTAATCCCCATATTTGATGGAGAGAAGTACGACTTCTGGAGCATCAAGATGACAACCATTCTCAAGACCAGGAAGTTATGGTCTGTGGTTGAAGAAGGCGTAGCAGCCCCACCAGCACAAGTGGATGAAACCCCTGAAACAGCAAGGGCAAGATCGCTTAGAGAAGAAGCGATGATGAACGATACATTGGCTTTGCAAATCTTGCAAACTGCTGTATCGGATCATATATTCTCACGGATTGCAGCAGCATCAACATCCAAAGAGGCGTGGGATGCATTGAAGGAGGAGTATGAAGGCTCTCCTCAAGTTCGTTTGATTAAACTTCAAACATTGCGAAGGGAGTATGAGAATCTGAAGATGTATGAGAATGAAGACATTAAGGTCTTCACAGATAAGATAGTTGAATTGGCAAATCAATTAACTTATCATGGTGAACAGAAGTCAGATGTTCAACTCATACAGAAGATACTCATCTCTCTCCCAGCCAAGTTCGATAGCATAGTCAGTGTGTTGGAGCAAACAAGCGATTTGACTTCAACAAAGATGACAGAGTTGATCGGGATCTTGAAGGCTCATGAAGCAAGGCTGGCTGCAAGAGAAGAAAGCACCAGTGAAGGAGCATTCGATGCTCGTGTTAAACACAAAAATTCTGGTGTTACACAAGACAACTCAAAGCGCCAAGGAGGCAAGAAGTGGTGCGGTTTCTGCAAGAGAAACAACCACAATGAGAGCGAGTGTTGGAGGAAACAGAAGAAGGAAGATCCAAAGAAGGATCACAGAAGTAACAAGGAGTGTTACAATTGTGGCAAGTTAGGCCACTTTGCAAATCAGTGCTACTCAAAGAAGAAAGAGAAGGCACATGTGAGTCTCGAAGAAGATTCAAATGAAGATCACATGTTGTTCAGTGCGAGCGAAGCAGCAACAACAGTGATGGAAGATGTCTGGTTAGTAGACAGTGGAGCAACTAATCATATGACAAAGGAGGAGAGTTACTTCTCAAAGCTTGATAGGAGTATCAAGGTTCCAATAAAGATTGGAAATGGAAGCACAGTCATGACAGCCGGTAAAGGAGACATTACCGTCATGACCAAAGGTGGCAAGAAGACCATCAGAAATGTATTCTTGGTTCCGGGTTTGGCAAAAATTTGTTGAGTGTTCCACAAATTGTTTCAAGCGGATACCGGGTGAGTTTCCAAGAGAAGAGATGCATCATAGATGATGCAAAAGGAAGGAGGATAATGGATATCCCAATGACTCACAAAAGCTATCGAATCAGGATGAGTTCGGCTCAGGTAGAAGAGCCTTGAGCGCTAGTGAGCAAGGAAAGATGGAGACATGGCACAAGAGACTTGGTCATGTAGGCGACAAAAGGTTGCAACAAATGCAAGACAAAGACTTGGTAAAGGGATTACCAAAGTTTAAAGTCAAGAAGGAAGCATGTGAGGCGTGTAGACTTGGAAAGCAATCACGCAAAAGCTTCCCAAAGGAATCTCAAACTAAGACAAGAGAGAAGCTTGAGATTGTACATACGGATGTATGTGGGCCGATGCAGCACCAGTCTGTTGATGGAAGCCGATACTTTTTGCTATTCTTGGATGATCATACTCACATGTGTTGGGTATACTTCATGAAGCAAAAGTCAGAGACATTCTCACTGTTCAAGAAGTTCAAAGCAATGGTGGAGAAGCAGTCGGATTGTACCATCAAGACACTGAGATCAGATGGAGGTGGTGAGTTCACTTCACGAGAATTCAACCGGTTCTGTGAAGAAGAAGGAATCAATAAGCAAGTCACCTTGCCTTATTCACCACAACAAAATGGTGCAGCGGAGCGCATGAATAGGACCTTGGTGGAGATGGCTAGATCGATGTTGGCAGAGCAAGACTTACCGCTCAAGTTATGGGCAGAAGCGGTATACACTGCCTCATATCTTCAAAACCGTCTGCCATCAAAGGCAATAGAAGAAGATGTCACTCCTATAGAGAAGTGGTGTGGACACAAGCCAGATGTGTCACACATGAGAATGTTTGGTAGCATATGCTACATACATATCCCAAATCAAAAGAGGAGGAAGCTAGACGTCAAGGCAAAGCGTGGAGTCTTTGTTGGATATAGCAACCAATCCAAAGGCTATAGAGTTCTCATTTTGGAGAATGAGAAGATTGAAGTATCAAGAGATGTCGAGTTTGAAGAAGGAAAGAAGTGGGATTGGAAAAGGCAAGAAGAAGTGAGGAAGACATTGGAGTTGTCTATGGAAGACTCTCACTCGCCTGAGGATCAAACCGAAGGTGCATCCAGTCCTGTGAGAGAACAATTTGGAGGTACTTTCAGTCCTATTTCTTTTCAAAATGATGATCATGATACTAGTAGTGGAGATGAAGAAACTTCTGAGGCACCAAGGAAGTTCAAGTCCATGGTTGATATCATGGAAAGGGCACCGAGAGTAGAGCTTGATGAAGCGGCTCAAGCTATAGAAGCTTGTCTTCATGCAAATGAAGAACCATACACTTATGATGAAGCGTGTGGTACCAAGGAATGGAGAGAAGCAATGAATGAGGAGATAGCCATGATTGAGAAGAACAAGACGTGGGAACTAGTGGACAAGCCAAAGAAGAAGAATGTGATAAGTGTGAAGTGGATCTACAAGATCAAGACCGATGCAAACGGCAATCACATCAAGCACAAGGCGCGGCTAGTTGCAAGAGGGTTCTCTCAAGAGTATGGTGTTGACTACCTTGAGACGTTTGCTCCTGTCTCAAGACATGATACAATACGAGCCATACTTGCCTATGCGGCTCAGATGAAGTGGCGATTGTATCAGATGGATGTGAAGTCAGCCTTTCTCAATGGCGACCTCAAGGAAGAAGTGTATGTCACACAACCGCCTGGGTATGTGACACACGGGAAGGAACACAAGGTGTTAAGGCTACACAAAGCTTTATATGGTTTAAAGCAAGCCCCAAGGGCATGGTATGGAAGGATAGATTCATACTTTCTTCAAAACGGTTTTGAGAGGAGTATGAATGATGCGGCCTTATACATCATGAAGCAAGGAGGAGATGTGTTGATCGTGAGTCTATATGTGGATGATATAATCATCACAGGAAGCAACATTCAGAGCATCAACACATTCAAGGAGAACATGAAGAAAGAATTCGAGATGGTGGATCTTGGATTGTTGAACTACTTTCTTGGAATGGAAGTAATTCAAGACAATGGAGGCATATTTCTTTCACAAGAAAAGTATGCAAACAAACTTGTAGACAAGTTTGGGATGCGAGACAGCAAGAGTGTAAGCAACCCACTTACACCACAAGGAAAAGGAGTTGAGGATGACAAGGAGTATGGAGATCCGACTAAGTATAGAAGCATCATTGGAGGGCTTTTGTACTTGTGTGCATCAAGACCTGATGTGATGTATGCAAGCGCCTATCTCTCAAGATACATGTCATCACCTCGCATGAAGCACTACCAAGAAGCCAAGAGGGTGTTAAGATATGTCAAAGGAACATCAAACTTTGGAGTGTACTTCACAAGCGTGAAAGAACCAAGACTTCTAGGCTACACGGACAGCGATTGGGGTGGTTCTAAGGAAGACAAGAAAAGCACTTCAGGTTATGTGTTTACTCTTGGATCAGCCATGTTTTGTTGGCAGTCAAGCAAGCAACAAACAGTGGCGCAATCAACGGCTGAGGCAGAGTACATAGCCGTGTGTGCAGCAGCAAATCAAGCAGTGTGGTTACAAAGACTATTTGAAGACTTTGGTCAGAAGTTTGAAGGAGGCATTCCGATCTTATGTGACAACAAATCAGCAATAGCAATTGGGAAGAATCCGGTGCAACACAGAAGGACGAAGCACATAGAGATCAAGTACCATTTCGTGAGGGAAGCTGAGCAAAAGGGAATCATTGAACTGAAGTATTGCAAAGGGGATGATCAACTCGCAGACATTCTCACAAAGGCATTGGGTGGTTCAAGATTTGAAGATCTAAGGAAGCAGCTTGGAGTCAAGTCGAGATATGATTAAGGAGGAG
>A09:29446008..29450147_INT#LTR/Copia
TTTGGTATCAGAGCCAGACAAATTGAAAGTTAACGACAAAGAACGATGGTTGATGTTAAAGACGAAACAGAAATTCCCGTGAAGGGAGTAGGTCCGTCCTCGATCAAATTCCCCATGTTAAGCTCTTCAAATTACACTGTGTGGGCAATGCGTATGAAGATAGCCCTCAAGGTCAACAAGGTATGGGAAACCATAGACCCCGGAAGCAAACACGAGGAGAAGAACAATATGGCTGTTGCTTTGCTATTCCAGTCCATACCCGAGGCGTTAACACTTCAGGTAGGAGATCTTGATACGGCTAAAGCAGTTTGGGAAGCAATCAAGGCACGGCACGTTGGAGCTGAGAGAGTTAGGGAAGCACGATTACAGACGTTGATGGCTGAATTCGATAGACTTAAGATGAAGGAGGCAGATACAATTGATACCTTCGTCGGCAAGTTATCCGAGATTTCGTCTAAATCTGCTTCTCTTGGAGAAATTATAGAAGAACCCAAACTTGTCAAGAAATTTTTGAAGAGTTTACCAAGAAGAAAGTACATTCATATCGTCGCATCCCTCGAACAGGTGTTGGATCTGAATGCAACAAGCTTCGAAGACATTGTTGGTAGGCTAAAAGCTTACGAGGAAAGGATCTGTGAAGATGAAGAAGAACATTCTGAAGATCCCGCAAAACTGATGTATGCAAACTCCGACTCTCAACAAGATTACTCGCACGGCGGAGGAAGAGGTCGAGGAGGAAGAGGCCGATCAGGCTGGAGAGGACGCGGTAGAGGAAGATTCGGTGGTTTTTATCAACAAAGAGATACATACAAACAAGGAAAAGAGAGAGGAACAGCTCACATCACGTGTTTTAGATGCGACAAACTTGGACACTTTGCGGTCGATTGTCCCGACCGGTTATTAAAGCTTCAGGAAACTATTGAAAAAAAGGACGAAGATACAGAAGAAGCTGATAACCTGATGGTACATGAAGTGGTTTACCTTAACGAACAGAAGGTCAAACCGAGTTTGTTCGAAACAGAACAAGATATGATCAACTTATGGTATCTAGATAATGGGGCGAGCAATCATATGAGTGGAAATCGATCCTTCTTCAAAGATCTTGATGAAGGAGTTACAGGGAAGGTTCGGTTCGGAGACGACTCACGAATTGACATTAAGGGAAAAGGATCTATTCTTTTCAGGTTAAAGGGAGGAGAGAAGAAATTGTTAAATAATGTGTACTATATCCCTGGTTTGAGAAGTAATATCGTGAGCTTAGGGCAAGCCACTGAAGCAGGCTGTGAGGTCAATATGAAGGATGAAACGCTGAAGCTATTCGACCGCTCATGACAACTAATGATCGAGAGCACGAGATCTAGAAATAGACTCTATAAGGTTGTTCTACAGGCCGACACCATTCAGTACTTGCAGTTAACAGCTTCATCAGAATCAACAAAGTGGCATGCTCGCTTGGGCCATGTCAATACAGAGACGATGAAGCTCATGATCAATAAAGAGTTAGTTGACGGCATACATAAAATCACAGTCGAGAAAGGAACCTGTGTTTCATGCTTGCTGGGCAAGCAAACAAGACGATCCTTCCCACAATCGACCTCGTACAGAGCCAAACACCCTCTCGAGCTAGTCCATGGAGATCTCTGCGGCCCCATTACGCCTGCTACACCAGGCCAGAAACGGTATGTCTTCGTCTTGATAGATGACTACACTCGGTATATGTGGACTGTTCTGCTCAAAGAAAAGAGCGAAGCACTTGAGAAATTCAAAAACTTCAAAACCTTGCAGAACAAGAAACAAAAACAAACTTGAAAACATTGAGAACAGATAGAGGTGGGGAGTTTCATTCTCACGAGTTCAAGGCGTTCTGTGACAAGCATGGAATCAATAGACACTTAACGGCCCCATATTCACCGCAGCAGAACGGGGTCGTTGAAAGACGCAACCGTACACTAATGGAGATGACGAGAAGCATGTTGAAACATATGAGTTTACCAAATTCAATGTGGGGAGAGGCAGTGAGACATGCTACTTACTTGATCAATAGGATCGTAACACGATCTCTGGTTGACAAGACGCCGTATGAAGCCTTGAGAGGTCGGAAGCCAAACATTGGTCATATTAGGATCTTTGGTTGTGTATGTTACGCAAGAACGGAAGCAGCTGGGAGAAAGAAGCTCGATGACCGCTCCAGGACCTTGGTGCACTTAGGAACAGAGCCGGGGTCTAAAGCCTATCGGCTGCTGGATCCTACAAGTAAAAGAATAGTCGTGAGTCGGGATGTTATATTTGATGAAGAGAAGGAGTGGAACTGGAATGCGATGGGAGAAACAGAGGATAGCAGCAGTGGTTCATTCAATATTGATATAAGAAGCGTCGAGGATGCACCTTCGGTGCCTGAACCTTTGGTCCAAACGATAAGTGATGATGAAGAGGAAGAGAGTGAACATGAAGAAGGAGAGGATATACAACATGATGTCGAACCACTAAGGAGATCAACTAGAGTGAGCACGAAGCCATCATACTTAGATGATTACATTCTCCTGGCCGAGTTAGAAAGCGAAAAATTGTTGATGGTAATCAACAATGAACCATGGGATTTCAACGAGGCGAGAGAGATAAAGGTGTGGGTTGATGCTTGTAAGGAAGAGATACGATCGATAGAGAGAAACAATACTTGGACACTCGTCGAGTTGCCTAAAGGATTTAAACCTATAGGTTTAAAATGGGTGTTCAAAATCAAGAGAAACGCCGATGGGAGTATCAGTAAATACAAAGCACGCTTGGTAGCAAAAGGCTATGTTCAAAGACATGGAGTTGACTATGAGGAAGTCTTTGCACCGGTGGCTCGCATTGAAACCATCCGATTGGTAATAGCTATTGCTGCATCTAAAGGTTGGGAAATACATCACTTAGATGTAAAAACAGCCTTCTTACATGGAGAATTAAAAGAAGAAGTTTATGTTGGTCAACATGAAGGATTCGAAGTAAAGGGAGAAGAACATAAAGTATATAAGCTACAAAAGGCTTTATATGGATTGAGACAGGCTCCACGAGCATGGAACGTAAAGCTCAATAGGATTCTCAAAGATCTTGGTTTCACACGGTGCGCAAAGGAGGCCTCTCTTTACCGGAAGGAAGATGCACGAGGCTTGTTGTTAGTATGCGTCTATGTAGACGATCTGTTGGTGACCGGTGCTTCACTTCAGTGCACTATCGAGTTCAAAAGAGAGATGGCTACCAAGTTCGAGATGAGCGATCTAGGGATGTTAACATACTATCTAGGGATTGAAGTGCACCAATTTGCACACGGCATTGTTCTAACCCAAGATAGGTACGCGCGGAAGGTACTTGAAGAAGCTAGTATGCATGCGTGTAACCTTGCTCAAGTGCCAATGGAGATAAACATCAGATTATCGAAAGCTCCGCAAGAAGCTAGCATCAATGAACGAGAGTATCGTAGAAGTATCGGATGCCTTCGATATCTATTGCATACACGCCCTGATCTTTCATTTAGTGTTGGGGTTCTCAGTAGATACATGCAAGAACCAAAGGAATCACATGGAGCGGCTCTCAAGATGGTACTAAGATACTTACGAGGATCGTGTTCACTTGGTCTCGTGTTTTCTCGATCAACGCAGCTCAAGGTAGTAGGCTACAGCGACAGCTCTCATAATGTGGATGATGATGATGGTCGAAGCACAACCGGCCATGTCTTTACCTGGATGAAAGTCCAATAACATGGTGTTCATAAAAACAAGAAATTGTGGCCTTATCTTCTTGCGAGGCAGAGTTTATGGCAGCAACGGAGGCAGCTAAACAAGCGATATGGTTGCAAGAGCTACTTAGTGAAATCATGGGAACAGGTTGCGTGAAGGTAACAATACGTGTGGATAACAAATCTGCGATAGCTCTTACAAAGAATCCTGTATTCCATGGAAGAAGTAAACACATTCATAGAAAATTCCATTTCATCCGTGAATGTGTTGAAAACGAACAAGTTGAAGTGGAGCATGTACCCGGAAGTGAGCAAAGAGCTGACCTGCTAACAAAATCGTTTGGTAGGATCAAGTTCAAGGAATTAAGAAGTCTTATTGGTGTTAGAGATGTGAGTGTAGATGAGTTCAAGCTTAAGGGGGAGAA
>A09:29482708..29487131_INT#LTR/Copia
TGGTATCAGAGCTAATATTGAGCTTGATTTTTACTTGATCTATCTTGCTCGAGCTCGTGATTCATCGATCTACAAGTTGCGATGGTTTCTGTGAAAAAGTTAACTCGTCGATCGACTCGTTTGACGACCCGTACAGCTCCGATAGCTTCTCCGGCGATCTCTGGTCCGGATTCTCAGGCTTCGCAGGCGACTACCGGTGTCGATCTTACGAACTCGATTCATTCTCCGTTCTTTATGCATACTTCCGATCATCCAGGTCTGATTCTCATTTCCCTGAAGCTTGATGGATTGAACTTTGATGATTGGGAAGCAGCCATGAAGATAGCTTTAGATGCGAAGAATAAGATTGGATTTGTAGATGGATCGCTTCCTCGTCCTCTTGAATCTGATTTAAACTTTCGTGTATGGTCTCGTTGTAACAGCCTTGTTAAGTCGTGGATTCTTAACTCGGTTACAACTCAGATCTATCGGAGTATTCTTCGTTTGAATGATGCGACGGATGTTTGGAATGATTTACATAGCCGTTTCCATATGACTAACCTTCCTCGGAATTACAACCTCACACAGGAGATACAGGATTTGCGTCAAGGTTCACTTTCCCTCTCTGATTACTTTACTAAGTTGAAGACATTGTGGAGTAATTTGGAGAACTGTGAAGAACCTGATGATCCTTGTGTGTGTGGGAAAGCTCTTCGTCTTCATCAAAAGGCAGAACGAGCTAAGATTGTGAAGTTCCTGGCTGGTCTCAACGAGTCATATGCAGTCATCCGTCGTCAGATCATCATGAAGAAGACTTTACCTTCTTTAACAGAGGTGTATAACATTCTTGATCAGGATGATAGCCAGAAGAGCTTCACCTCTGCTATATCACATGCTGCATTTCAAGTTTCTGAGTCTCCTAATCTACCTCAGAATACTTCGACCATATGCTATGTCCAGTCTGGTGCTCACAAAGGGAAACCAATTTGTTCTTTCTGCAACAAAGTTGGTCACATTGCTGAGAGATACTACAAGAAGCATGGTTTTCCACCGGGTTATAACATGAAAGGAAAGACACCTGAGAAGTTTCAGAAACCTTCTACTTCTGTGACTCCTCAAGTGAATGTTTCTACTCAGCTAGACGCAAAACCTGCTCCACTTGACAACTTGATTGGGAATCTTTCTAAAGATCAGATTCAACAATTCATTGCCCTGTTTAGTTCTCAACTTCAGAGTAATGCAGTTGCTGGTTCAGGTGATGCTTCTACATCTCAGACACCTACTGATCTCCCAGGTATCACTTTCTCTCAGTCTACCTTTTGTTTTGTTGGCATACTTACTGTATCTCGGCATACTCTTAATACCAATACATGGGTTCTAGATTCGGGTGCTACACATCATGTTTCTCATGATAAAGCATCTTTCATTTCTTTGGATTGAATGTGACTAGCTCTGTGAATTTGCCTAATGGTTCTTTAATAAAGATCAGTGGAGTGGGCAATGTTCAATTAAACAAGCATATTCTTCTCAAGAATGTGTTGTTTATACCGGAGTTTCGGTTAAACCTCATCAGTATAAGCTCCTTGACTACTGATCTTGGTTCCAGAGTTATGTTTGATCCGTCTACTTGTGAAATACAGGATCGTACCAAGGGCTCGACGATTGGTCAGGGTAGAAGAGTGGGTAATCTGTATGTGCTGGATGTCAATGAAGCTTTGTGATGGTGAATGCAGTTGTTGATATTGGTACTTGGCACAACAGACTCGGACATGCCTCGTTCTCAAGACTTGATTTGATCTCTGAAGCTTTGGGAACAACAAGATCCAAGAATAAAGGGAATTCTTTCTGTCATATATGCCATTTGGTCAAGCAGAAGAAACTTTCTTTTCCTTCACCAAACAACATATGTAATTCAAACTTTGAGCTTTTACATATTGATGTTTGGGGACCATTTTCAGTTGAGACAGTGGATGGTTTTCGATATTTCTTGACTATTGTGGATGATCACTCCCGTGCCACTTGGGTTTATTTACTACGTACAAAGGATGAAGTAATCAGCGTGTTCCCTGCTTTTGTGAATCAAGTAGAGAATCAGTACAATGTGAAAGTTAAATCCGTGCGATCAGACAATGCTCCAGAATTGAAATTCTCGAAGTTCTTTCAAGAAAAAGGGATTTTTGCTTACCATTCTTGCCCGGAAACACCAGAGCAGAACTCTGTGGTCGAGCGAAAACACCAGCACATCCTCAACGTAGCCAGAGCCTTCATGTTTCAGTCTCAGCTTCCGCTTGCCTACTGGGGTGATTGTGTACTGTGTGCGATCTTTGTCATCAATCGTACACCGTCTCCTCTGCTTGGTAATAAGACTCCACATGAAGTTTTAACTGGTAAGATTCTTTCTTATGATCAAATGAGGACTTTTGGCTGTTTGTGTTATGGCTCTACTTCTCCGAAACAGAGGCATAAGTTCCAGCCAAGATCAAGAGCTTGTGTTCTTCTGGGATATCTGTCTGGTTACAAGGGTTACAAGCTACTTGATTTGGAGACTAACAAGATTTCTATCTCGAGAAATGTCATCTTTCATGAGGAGATATTTCCATTGGCTTCGTCTCCTATGAATGAAGCTGCGCTGAAACTCTTCACACCGCCTTTGTCTTCAGGTAACATACCTTTATCATCATCATCCTCTTCAGAAATTTATCCATCTCCTGTTCTTCCACCACAAATTTCTTCCAGACCACGTAAACAACCTGCTCATTTACAGGATTATCATTGTTATACGTTGGATTCTGATCTACAATATCCCAATTCGTCTTCTCTTTCATATTCTAAAATCTCTCCATCTCACTTATCATATATCAATACCATCACAAAAATCCCAATTCCTCAATCATTTTCTGAGGCAAAGGATTCTAAAGAATGGTGTGAAGCAGTTGATAAGGAGTTTAATGCTATGGAAGATACAAATACTTGGTCGGTTGCTACTCTACCTGCTGGAAAGAAAGCAGTTGGTTGCAAGGTTCTTTATTCTCTGAAGTTTAATGCGGATGGTACTCTTGAGAGGAGGAAGGTTCGTGTTGTTGCTAAAGGATACACACAGAAGGAGGGTTTAGACTACACTGAGACATTCTCACCAGTAGCTAAGCTCACTACTGTTCGGTTTCTATTGAAGGTAGCTGCATCTCGGAAATGGTTTCTTCATCAACTTGATATTTCAAACGCATTTTTGAATGGTGAGTTGAATGAAGAAATTTATATGAAGATCCCTGATGGCTATGCAGAGCGGAAAGGTCTTACTTTGCCTAAAAATGCTGTGTTTCGTTTGAATAAATCGATTTATGGGTTAAAGCAGGCATCACGGCAATGGTTTCTGAAATTTTCCGCTGCTTTGTTGAGGTTGGGTTTTACCACAGGCACTGGAGATCATACTTTGTTTCTGAAGTCTTGTGCTGATGGTCATTTTCTGGCAGTGTTGGTCTATATTGATGATATCATTGTTGCTAGTACTAATGAATCTATCTCCAAGTCTCTGATTCAAGACTTATCTCAGCAGTTTAAACTCCGGGATCTTGGTGTTTTGAAGTATTTCTTAGGCTTGGAGATCGCTCGTTCAAGTGAGGGCATTTCTATTTGTCAACGGAAATATGCTTTAGAGATCCTCACTTCTTCGGGTATGTTGGGTTGTAAACCTACATCTACACCTATGATTCCTAATCTTCATATGTCCCTTAAAGATGGTGAACTGATCTCTGATCCGGCGATGTATCGAAGTCTTGTTGGTCGTTTGATGTATTTGACGATCACACGACCAGATATTACTTATGCGGTGAACCGGTTATGTCAATTCTCTTCAGCACCACGTTCTCCTCATCTTCATGCCGTGTATCGAGTTTTGCAGTACATTAAAGGAACGGTGGGTCAGGGGCTCTTCTACTCTGCCTCTGATGACTTGACTTTGAAAGGTTTTGCTGATGTGGACTGGAATTCATGTCGTGATAGCAGACGTTCAACAACTGGTATGGCTATGTTTCTTGGTGATTCGTTGATCTCCTGGCGTTCAACAAAGCAAGACACGGTCTCTTGTTCTTCTGCTGAAGCAGAGTACAGAGCATTGTCTAATTCTTCTAAAGAGATGGTTTGGCTTATCAAGTTATTGAATGATCTGAAGGTTCCTCAGATTCACACTCCTATATTATTCTCTGACAGTACAGCAGCTATCTACATCGCTACTAATCCGGTTTTTCATGAGAGGACTAAACATATTGAGAATGATTGTCATTTTGTTCGGGAAAGGCTTGATCGTGGAACTCTCAAGACTCTTCATGTACGGACTGAAGATCAGGTTGCTGACCTATTCACGAAGCCTTTGTTTCCTTATCAGTTTGAGCATCTTAAGTCCAAGATGAGTCTTCATAATATCTTTGGAAGCTCATCTTGAGGGGGCC
>A09:29767542..29771702_INT#LTR/Copia
TTTGGTATCAGAGCGGGTCACCTCGTTGGATTCCGTATTCACATACATGTTGAGGTCCTGCGGAAGAAGTCTTGAAACCATGAAAGAATTCAACACCCTACCGAGTCTCTACATGCTGGATGAAGGGAGTTTTGTCCATTGGAAAGCACTTATGAGACATATCATTCGTGCTTTAAATGAAGACGCTTGGACTGCTGTTGAAATAGGCTGGTCGGCACCTACTATGCTCATGGAAGATAAAACATATGCTCCCAAACCGAAGGAGAGATGGACAGAATCTGAGAAAGCCGCATCAAATTTCAACTCTAAAGCACTTACTATGATATTCTCAGCTGTTGAACTCGACCAATTCAAGATTATCCAAGCTGTGAATCAGCAAAGGAGGCATGGAATGTGCTGGTTAATCACTTTGAAGGTGACACAAGTGTAAGAAGAACAAGGATTGATCATTTAGCTTCAAGGTTTGAGAACCTGCGAATGGAAGATGACAAGTCCATTGCTAGCTTTGTGTCTAAGCTAAGTTCAATTGCTAATGAAGCTACTGTCCTTGGTAAGAAGTATAAAGAAAAGAGGGAGAAGAATTTACAGTGTCATGAGTGTGAAAGCTTTGATAATCTTCGTAACAAATGCCTCTTAGCAAAACGGAAAGAGCTCAAGTGTATTGGATGCAAGGGATTTGGACACACAAAGAGTGATTGTCCTAATAATCTGAAGAAAGACAAGTCTTTGTTATGCTTTAGTGACACTGAATCAGAAAGTGAGAGTGATGAAGAAGATTTGTTAAACAACTTTGTTGCTCTCGCTGGTCAAGATACAATGGTTGATCATCATTCTAGCACAGACTCAAATTCAAATTCAGATTCAGAGAGAGAAGGAGAAGATGTGACTGCTGATCTCAAGTCTGAATATACAACATTGTTCAAGAAATTTGCAGAGCTCAGTCATGAAAACCTGCAACTCATCAAAGATACAGCCATTTTGAAAGAACAAGTTAACATTCTGGAGCTAGAAAAACCTGCTACAAAAGCTGAGACAACATCGAAGATAGCAGATAATGATGGTAGAGACGAGCTTCATTCTCTCAAGATAGTGATTGCAGAGCAAAATCAAGTTCAACAAGAGTCTGAAATAAAGTTTCATCAAATGAAACAGCTGCTGAATCAAGAACTTGAGAAGAGTCAGCTTCTGGAAAGACAACTTACTGAGAACTACAAGAAAGTAAGAATGTTGAACACTGGATCAGCAAGTCTAGATCATATCTTGTCAATGGGGCAGTCTCCAAAAATTAATTGGGGTTTGGGTTATAAAGGATCAACTTCACAAGATTATGACAAGGCTGAAAGGATGAGGTTCATAAAAGCTGGAGTAAAATCTGATGACGCACCAAAAGCTGCAGGACAAAAAGTTGACAAACCAAAAGCTGAAGAAAAATCAGGATCAGTGACAGAGTCTAAAGAGAATCAAAACACAGCTTGTAGGAATAGAGGCTTGTTAAGAGGAAAGCAAGGTCATCATGGAACTAGTTCTCAGGCAGTTGAAAAGAATGAAGTTACCAAGGTTGTAAAGCGCTCAATCCCAGTTGTTTCAGCTGAACTAAAGGATGAATCTCAAGCAAACACTCTGACTCCAAAGATACAAGACAAAAAGTTATTGCTAAGCGAAGGAATGGCTGTCACTTTTGTGGTAAGATCGGACATAGTGTTGCTTACTGTTATGCTCGCAGAAATCAGGTTAAAAGAGCATGGAGGCTGAATTTGTGCTTCATAGAGCCCAAGAAGTATGGATGTGTGTGGATTGCTAAAAGAGATCTTTATCCTAAATTCAGAAGACAGACGCGCCATGGGTTACACCTTGAAACAGATGTGTCACACAAACCTGTTGCAGAACCTGTTGAAGAAGTTATATGTAACTTTGCATGCATTGAAGTCAATGAACCAGAGATCATAAATCAAGCTAGTCAGAAGCTAAATCTCAACATGGTTTGTCACACCTGGATAGAGAGAAACATACTGCAGATTGTGTATGCAATTTGTGTCAAAGTCACCTTGAAAAGGAAGAAAGGATGAAAAGGAAAAAGGGAACTTCAGTTCGTGGTGATCAAGGAGTCACGTTTATGGAGGTTGTAACAAGAAGAAAACTGATACAAAACTGATTGGACATGTGAATCAGATGAGATCAATCATCCCTAAAGCCAGCGTTGCTAAAACAGAGAATCTGTCTCGAAAGATGTAACACACAGAGACGAAAGTGTTACACACGAAAGTATAAATGGGAGCTTGATATACCTCACTACCAGGCGATCCGATCTCGGTCTTACCACTGGCATATACACCCCGTGGCTAGCTATTTCAAGAGTATCACACCAATTGGTTGTCAAAGAAATCAGTAACCATGTGAAAGGTATCCTTAAGCTCAAGTTACATTATTCTTTTGACACTAACATGATGATGGCAGGAACTTGTGATGTCAATTGGATGTGTTACTGGGATGAGAACAACTTGAAGATGTGTCACAAGGCGTCACGTTGTCTTGCTGAAATGGAATACACAGCCTTGAAAAAGTTGTGGACCCTGATATTGGTAAAGAGATCGACACACGTTGAGTATGGTAGTCTTTTTGACCCTTTTGATGTTCACTGCAATAACTTGAATGACATCTGCATAATCGAGAATCTGTTCAATTATCATTGACTAAGCAAGTAGAAATTAGACATTCATCCTGTTAGAGAATTGATCGAGGAAAAACTTGTTGTCATTGAACATGTTGCATCTGAGAATAAACTAGTTGACACAGTTACCAAACTACCTGAATTCAATGGCTTTTTGTGTAAGCGAAAAGTTTTTGAATCTCTGATCTCTAACCTGTTTTGTCTTTGAGAGAAGGTCATGTGCATAACTGAAATCACATATTGAGTCACACCAACTAAAACCTCTTGTCAGCAAGTTTTGTCCATGTTAATAACAGAAACTACAATGACTGGGTCTGATCATAGCAGTTCACTGGAGAAAGGCACTCATCTCGGAACAGGATGCAACACATTTTGGTTCTGGTGTTGATCACTGTCTGGATTGAACGAAGTAACACGGGAGAGGATGAGTGTAACACATGCTGGGGTTTAAAAAAAAAAAAGGATAAGTTAAAAGTGTGTCCTGCAAAGAACAGGAAGTCTTACACATTGTAAAAAGAAAAGGTTAATAAGGCCCAACGTGATAGACACTCGATTTGAATCAGGATGCAACACATTTTGTATTTGACATCGATCACTGTCTTGATTGGGCAGAGGTGATTCATGTAATCCTCTGAAAAGAACATGAACAAAACACTACCGAAGAGGAAGAGGTAGGAACACAAGATACCCATCGTGTTGTCTGAAAACGGTGTGATCATGATCCCAGTCAAAGTGGAATCGTTAGTAGCTGGATAGAGGAGCTTGTGACAGCTACTCGGCTGAGAAATAGCTACAGGTTTGCGCTGACAAGTTGATCTCTTTAATCGTCTTTTGTGATGAAATATGTGATAAAGTTGTTGCTGATCTATCTTCCTGACACAGAGAAGTTATCAAACTCAATTTTGTAAATTCATTTAATTATCTCAGATGTACATGCTAGGTGATTTATCATGGGGTCCTTATCTATTCTCTGCAGATGTATCGAACTCAGCTTGCTAGATCTTTTACACTTATGTGTCTAAGTGAATTTAAATCTCTGGTTTGATAAAGTGAATAATTTGGGTCTTAACTGTCCTTCTAGTCATTGATGTCTTTACTAACAAGATCTTTTGAGTGAGTCTTATAAGGTACATCCATATTCCTCTGAATGGTGGCCAACAGATAAGTGTCGTTTTTCTCCATGATCATGCGACTCATGTGAATCCAGGTAAGTATCCTCTTTGTGAACCGGTTAGTTTTATCAGAATATGCAATCAAGTAGAATCTGGTTATGTGGTTACAAGCAGGGGGAGAATCGTGTAAAAGATTGATTAATTATCTAGAACCCTTGTAGGTACTTTTACACGGTACCTGCTTGAGAATTGAGCAACTCACATAGTGTCTGTCTGATGGTTTAGTGAATTATATTGCTTCTGCGCTTCACTGGTTGTGTGTTTGTGAGTTGATGCTTGCAGATTTCTAGAGATTGACATATTCAGATAAAAAGGGGAGAG
>A09:29788634..29792659_INT#LTR/Copia
AAGTGGTATCAGAGCTTCAGGTTTAGAGCTTTGGATTTGATAACTTCGGGTTATTGTTGCTTGTGAGAATGATGGAAAATACGAGCAGGATGATAAGCTTGAATGGTGCTAATTATCATCTATGGAAGGGCAAGATGGAGGATCTGCTCTTTGTTAAAGAATTCCATGTTCCAGTCTTCGAGGAGAAGAAACCTGAGGAGAAGACGGATCAAGAGTGGAAGCTGCATCGCAAAGTGTGTGGGTTGATAAGGCAGTGGGTAGATGATAATGTGTTGCATCATTTGAGACTGAGACGGATGCTCGTTCTTTGTGGAAGAAGCTGGAGCAGTTGTATGCTAGGAAGACCGGAAACAACAAGATGTACATGATCAAGAAGTTGATTGAGCTGAGGTATCAGGAGGGAACTCCGATGACGGATCACTTGAATGCGTTTCAGGGATTGCTCAACAAGCTGTCTGATATGGGCATCAGGTTTGATGATGAGATTCACGGTCTATGGCTTCTCGGTTCTTTACCGGATTCTTGGGAGGTTTTCAGGATGTCTCTTTGTAACTCCGCGTCGGAAGGTGTCATTTCGATGGATTTAGTGAAGAACAGTGTTCTTAATGAGGAAGCAAGAAGACAATCGAATGCTAGCAGTTCGCGTTCAGATGTCTTTGTTACTGAGTCAAGGGGGAGGAGTTCGAGTAGAGATCCCAAGAGGGACAAGAACAGGAGCAGGAGCAAATCTAATAAATTTGCTAATATGGAGTGCTATTTCTGTCACAAGAAAGGGCACATGAAGAAGGATTGCTGGAAGTTGAAAAACAAACAGCAAGGTAATCAAGAAGAAAAGGTGGATCGGGTGACTGTCACCGAAGATCAGTTTCTCATTCTTCTTGAGGGTGATGCCATTAATGTCGCATGCCAAGACACCAGTTGGGTGATTGATAGTGGAGCTACTACTCATGCAACATCACAGCGGGATTTGTTTTCTACCTATACTACGGGTAATTATGGTTACGTGAAGATGGGAAATGATGTGATGGCTCAGGTTGCTGGCATTGGTGATATATGCTTGGAGACTAGTCTTGGGACTAGGTTGGTGCTTAAGGATGTTAAGCATGTTCCTGACATTAGGATAATCTGATATCGACGGGAAGACTTGATGATGAGGGTTATTTCAGTTTGCACGGTGGTGGTAAATGGAAGCTCTCTCGTGGTTCTTTGATTGTGGCTCGAGGTGAGAAGTCTTCATCCTTCTATTGGATGCAGGCTAAGGTCTCCAAAGATGCAGTTAATGCGGTGGAGAATGATAATGTCATGGAGCTATGGCATAAGAGACTCGGTCACATGAGTGAGAAGGGAATGACTGTGTTGTCTAAGAATGAGGTGATTCCAGGAATCTCTGGTCTGCACCTGCAGAAGTGTTCGCATTGCTTTGCGGGAAAACAACACAGGGTATCTTTCAAGTCTTCTGCGCCTTCTAGGAAACCCGAGGTACTGGATTTGGTACATTCAGATGTGTGTGGTCCAATGAAGACAAGATCTCTTGGCGGCGCATCATATTTTGTGACTTTCATTGATGATCATTCAAGGAAGTTGTGGGTATTTCCTATGAGGACGAAGGATCAGGTGCTGGGATATTTCAAGCATTTTGTGGCGTTGGTTGAGAGACAAACGGGGAAGAAGCTGAAGTGAATCCGCAGTGATAATGGTGGAGAGTATCTTGGACCATTTGATGCTTATTGCAAAGAGCATGGAATAAGGCATCAGTTCAGGCCACCTTATACTCCACAGTTGAATGGGTTGGCTGAAAGGATGAACAGGACGATTGTCGAGAGGATGAGATGTTTGATCTCACAGTCAGGCTTAGCGATGACTTTCTGGGCAGAAGCTTTGAACACGGTGGTTCATGTGCTGAATTTGTCACCAAGTGCTCCATTGGATGGTGATGTTCCAGAGAGGGTTTGGACTGGTAAGGATGTTTCTTACAGTCACTTGAGAGTCTTTGGGTGTAAGGCATTTGTTCATATTCCCAAGGTTGATAGATCGAAGCTTGAGATGAAGTCGCGGCAGTGTGTGTTCATCGGTTATGGTCAGGATGAGTTCGGTACAGATTTTATGATCCGTTGAGAAGAAGCTCGTAAGGAGCAGAGATGTTGTGTTCATGGAAGATCAAACAATTAAGGACATTGACAAGTCCAAAATTCCAACTCAGGTTTATGAAGGTTTGATCGATATAGAGGCTACTCTTCTACATCAGTCCACGGTGAGGTTGAGGTTGAGGTTCAGGATAATACACCCGGTGCAGATGCTCCCGCACATGAAGATGGCACTATGATCATGGTGACGATCATGGTGAGCACCAGCTGCTGAGAACCAACCTACTGTTGTGAGAAGATCCGAGAGAGGTCTTAAACCGTCGACAAGGTATGATCCTAGTGAGTATGTTTTACTTACTGATGGGGAGAGCCTGAAAGCTATATGAAGCTTTGGAGGATGAACACAAGGATCTGTGGTTTGGAGCCATGGATGAGGAGATGGATTCTTTTGAAGAGAATCACACTTTTGAGTTGGTGGAATTGCCTAAGGGCAAGAAGGCTTTGCTTAATATGTGGGTGTACAGAATTAAGCATGAAGATGGAAATAAGCCACCCAGATACAAGGCTAGATTGGTTGTGAAAGGTTACAGCCAGAAGAAGGGGATTGATTATGATGAGATCTTTTCTCCTGTTGTGAAGATGTCATCTATTCGGGTTGTTCTTGGATTGGCAGCGAGCCTTGATCTAGAGGTTGAGCAAATGGATGTGAAGACTGATTTCCTTCATGGTGATTTGGAGGAATAGATCTTCATGGAACAACCGGAAGGCTATGTTAAAGAGGGCAAGGAAAATTTGGTTTGCCGCTTGAAGAAAAGCCTTTATGGATTGAAGCAAGCACCGAGACAGTGGTACATGAAGTTCAAGTCTGTTATGGGGGAGCATGGTTATGCAGAGACTGATTCAGACCATTGTGTTTTTGTGAAGGTGTTTGGTGATGATGACCTTATCATCTTGTTGCTGTATGTCGATGACATGTTGATTGTGGGCAGGAACATGGAAAGAATTAAGGAGTTAAAAGAGCAACTCGGGAAGTCCTTTGCCATGAAAGATTTGGGTCCAGCGAAACAGATTCTCGGTATGAGAATTGCTAGAGACAGAGGTGAGAAGCTGATTCACTTGTCTCAGGAGAAGTACATTGAAAAGGTACTTAAAAGGTTTCACATGGACAAGTCTAAAGTGTTGTGTACTCCGCTTGCACCACACTTAAGACTGAGCAGTCAACAGAGTCCGAAGACATATGAAGAGAAGGAAGATATGGCGAAGGTTCCATATGCTTCTGCAGTGGGTAGTTTGATGTATGCCATGGTCTGTACAAGACCGGATTTAGCCTACGCCGTTGGAGTTGTCAGCAGGTTTATCTCCAATCCAGGGAGAGAACATTGGAATGCTGTAAAGTAGATTTTGAGATATCACAGAGGGACTTCTGATCTGAAGATTACTTTCGGGGTTAAGAAGCCTTTGCTGGTCAGTTTCACTGATTCTGACATGTCTGGAGATGTTGATTCTAGCAAGTCTACTTCGGGTTACTTGGTAATTTGCGGGTGGAGCTGTGGCATGGCAGTCAAGGTTGCAAAAGTGTGTTGCATTATCTACCACTGAGGCAGAGTTCATTGCTGCAACTGAAGCTTGTAAAGAGTTGTTGTGGATGAAGAACTTCTGTGAAGAGATCGGTTTCAAGCAAAAAAAGTATGAGTTGCTTTGTGATAGTCAAAGCGCTATTTGTCTCGGGAAGAATTCTACATTTCATTCGAAGTCGAAACACATCCAGAGAAGATATCATTGGATACGAGATGTGGTTGCTTCTAAGGAAGTGGAACTTGCAAAAGTTCATACGGATGATAATGGAGCTGATATGATGACAAAGTCTTTGCCGAGGGGGAAGCTTGAAGTATGCCGAGGGATAGCCGGAATGGCTGTTTCCTCCACCTAGTCGGAGGGGGAG
>A09:29799857..29804327_INT#LTR/Copia
TGGTATCAGAGCCTATCTGAGTATCCTGGAAAAGTATCTGAGAGAGGAGAACGTAAAAGCTTCAATGTTGAAAGCAGTAGAAACAGCAGTCGCTGGAAGCAGTGGTGAGGGAAAAATAATCTCACCGTATTACTTGTCATCGTCAGACAATCCTGGAGTCTCTATCTCCCCGGTCTTGTTGAACGGAGAGAACTATACCGAGTGGGCATCGGAGTTGGAAAATGCACTTCGTGCTAAGCGCAAAATAGGGTTCATTGATGGAACTCTGATGATGCCTGATGAGAAGGAGAAACCGACAGAAGCTGAGGTGTGGAAAACAGTCAATTCCATGATCGTGGGATGGATCAGGGCATCGATATCTCCCACGGTTCGCTCGACTGTTACCTTCACTCCAGACGCTTATAAGATGTGGTGTGACCTGAAGAGGAGGTTCTCTATTGGGAACGCCGTGCGAGTACATCAGCTTAAGGCTGAATTGGCAGCGTGTAGACAGGATGGTTCCAGCGTCTTGGACTATTTTGGCAGGCTGACCTTGAAGTGGGAAGAGCTCCTTCACTATAAGCCTCTACCTAAGTGCACGTGTGATGCGTCTGAGAAGATATTACAAGACTATGAAGAAGAAAAGGTACACATGTTCCTTATGGGGCTTGATGATGCTAGGTTTGGAAACGTGTGTACCAACATTATCGGTATGGAGCCTTTGCCAGATCTTATCTCGGTTTATCAGAGAGTGGTGAGGGAAGAGAGGCGTTTGCTGATGTCTCGAGTGGAGTGGAGTCGAAGTCGGACGCTGTTGGATTCTTGGCCAAGACTGATTCAGCTCAGATGGAGAACAATCCAACAATGAGTGGGTTGAACGCAGCAGTTGCAAGAAACAGAGGAGGAGTGACCTGCTCGCACTGCGGAAGAACGGGCCATGATAAGAAGGACTGCTGGCAGATCATCGGCTTTCCTGATTGGTGGAATGAGAAGAATCAAGGGGGAGATCGAGGTGGTCGTGGCAGAGGAAGAGGTCGTGGCCGTAATCAGGTCATGTCTAATGCAATGCAGGCATCAAACTCTGCTGGAACAAATGTTCCGGGCTTGACAAGCGAGCAGTGGGCTTCATTGACTGCTCTTCTTGAGCAGCAGCGACCGACTTCAGTACCAGACAGGTTGAATGGTAAGGTTAAGACCGGTGAAGTGATACTTGATACTGGTGCTTCTCACCACATGACAGGAGATGTGCGCCTGTTATCTGATTTGCGTAAACTGGTTGGGTGTCCAGTAAGTTTTGCAGATGGGAGTCAAGTACAGGCCACACAGTGTGGTGTCTTGAGGCTGTCTAATAAGATTATATTGAAAAATGTTTTGCTTGTGCCTAACTTGAACTGTACATTGTTGTCAGTTGCCAAGTTACTCAAACAAACGGGGTGTCTTGCTGTGTTCACTGATGCTCTATGTATCTTGCAGGACCCTTTTACGAGGACCCTGATTGGAGCAGGTGAAGAGCGAGACGGTATCTATGTTTATCGGGATGTGAAAATGGTGCGAGGACTCAGAGTTAAGGCTGTAGAAGACAAGACTTTGTGGCATCGCAGATTGGGACATCCTTCTTTTGGTGTTTTGGGTTTTTTGCCTTTTGTTTCTGGTGTTGTAGACAACTCTGACAAGTTTGGAGGTTGTGAAATTTGTTTCAAATCAAAACAAACTCGAGGGTGTTTTCCGAGAGTTATAATAAAGCTTCAGTACCTTTTGAATTAATTCATGTTGATCTATGGGGTCCCTATCGAGAACAATCATCATGTGGGGCTGTCTATTTCCTCACTATAGTAGACGATTTATCGCGAGCTGTCTGGATACATTTGCTTCTCGAGAAGTCTGAAGTAAAAACAGTATTACCAAACTTCTGTAAGCTGGCGCACAGGCAGTTTGGGCGTCTAGTCAAAACGATCCGAAGTGATAACGGTACGGAGTTCACATGCCTCTCGAAGTACTTCGCTGAGAATGGAATTATGCATCAGACTTCGTGTGTTGCGACCCCACAGCAGAATGGACGAGTGGAAAGGAAGCATCGTCATATTCTGAATGTTTCAAGATCACTTATGTTGCAAGCTGATCTTCCCATTAAGTTTTGGGGTGAGAGTGTTCTAGCCGCTGCACATGTTATCAACAGAACACCATCAAGTCTGCTGCAAGGCAAAACACCCTACGAGTGTCTCTATGGCAAAGCACAATCGTACTCTGATATAAGACTTTTGGGTGCCTCTGCTCCGCACACAACTTACAGCGAGACAAAGATAAGTTCAAACCAAGAGGCAGGAGGTGCATGTTCGTAGGTTATCCATATGGGAAGAGAGGCTGGAAGGTGTATGATTTGGAGAAAGAGGAATTCTTTGTATCAAGAGATGTTGTGTTTGAGGAATCAGTGTTCCCATACGGAGATAAAAGAAATCCCCCAGCAGTGGATATATCTGAAGTGCAGATGGTGAAAGGAACCGAAGTGTTGGAGCCATTGATTGCATTGAGGGGAAGTGATGAAGATACGGATGTTGCAACGCTGGTTCCAGAATCGAGGGGAAGTGACACGGACGTTGGAGCACCAAGTGTACCTGTTGCAGTGGAAGAGGTGCCTGTGCCCATGGTAGCTATTTCAGATACAGTGGAGACAACGACTGTGGTGGAGAATGTCCCAGTCGCAGTAGAAACAGAGGAATTACTTGGGAGAGGACACCGAGTGTCGAAACCATCAGTTAAGCTTTGTGACTATGTTGCGTATAATGCAAACTGTCTTCCTGATAAACATAGCCGTCCTGCTCCTGCTTCATCACAGTCCTCTGAATCGCGTCCAGGTAAAGAATGTTCCTACCCCATATCTGCTTATGTGACTGATGCAGTGTTCTCTGAAAAACATCAGGCATTCTTAGCAGCGATCACAGCAGGAGTTGAGCCGCACAACTATAAAGAAGCGATGCGTGATCCTATTTGGAACAATGCGATGGGTACGGAGGTGGTAGCTCTTGAGGACCAGGGAACATGGGATGTCACTACCTTGCCTAAAGGAAAGAAAGCCCTTGGGTGCGGGTGGCTTTACAAGTATAAGTACAATGCCGACGGGACTATAGAAAGGCCGAAAGCAAGATTGGTGGTTCATGGCAACAGGCAGATCGAAGGAGAAGATTATGATGAGACATTCGCGCCTGTGGCTAAGATGACAACAGTAAGGACCCTCCTAGAAGTCGCGGTGGCAATGAACTGGGAGGTTCACCAAATGGACGTCCATAACGCATTCTTGCATGAGAAGAAGTCTACATGAAGATGCCTCCAGGCTTCAGTGCAGACGATCCAAGCAAGGTGTGTCGATTGAGGAAATCTTTGTATGGCTTGAAGCAAGCTCCTAGATGCTGGTTTGCAAAGCTAACAGGTGCACTAAAGAAGGCAGGGTTCAAACAGTCCTACTCAGACTATTCACTCTTCACGTATTTGAAGGATGGTAAGAGCTTGCGTGTGCTCATCTATGTGGATGATTTGCTCATAGTAGGGAGTGATATGGATATGGTGAGCAAGTTTAAGGTGCATCTGAGCAAATGCTTCAGGATGAAGGACCTTGGAAAACTTAAATATTTTTTGGGTATTGAGGTTGCTCGAGGACCAGAAGGGATGTTCTTGTCTCAGAGAAAGTATGCGATGGAGATAGTGGCAGAGGCAGGTCTTTTAGGAGGCAAACCAGTTAGCACACCGATGGAGCAGAACCATAGGTTGCTGTCTGACAATGGCCCCTTGTACAAGGAACCTGCGAGGTTCAGACGTTATGTAGGGAGGCTGGTTTACCTTACCATCACACGCCCCGAGTTGAGTTATGCTGTTCATGTTCTGTCGCAGGTCATGCACAAACCGAGAGCAGTACATTGGGACGCAGTGGTACGTGTGTTGCGTTATCTCAAGGGTTGCCCGGGTCAGGGAATCATGTTAAAGTCAGTCAGTGATCTTCATATACGAGCATTCTGCGATGCAGATTGGGCATCCTGTCCCAAGACTCGACGATCGCTGTCCTCGTTCATCGTGTTGCTAGGCAATTCACCTGTGTCTTGGAAGACCAAAAAGCAGGACACAGTCTCACATTCGTCAGCTGAAGCAGAATACAGATCGATGGCAGCAGCGCTGAGGGAGTTGAAATGGTTGAAGCGACTGTTAGCGGACTTGGGAGTTCGACATTCTGCGCCTATGGATTTGTTTTGCGATAGCAAATCCGCATTATATATTGCTGCAAATCCAGTCTTTCACGAAAGGACAAAGCATATAGAAGCTGACTGTCATAGTGTACGAGTCGCGGTTCAAGATCGTCTGATTGTGACCAGGCATGTGAGAACTACGGAGCAACTAGCAGACATCATGACGAAGGCTCTGGGGAGTTCACAGTTTCACTACCTTCTTCGCAAGTTGGGAGCTTACAATTTACACGCTCCAACTTGAGGGAAAGTATTGAGACCGG
>A09:29809005..29813625_INT#LTR/Copia
ATTGGTATCAGAGCTCTGGTTAGAGCTATAGAGGAAGATTCGAGGCTGGACGACGGGGCGAGGAGGTGTTCTAGAGGAAGGAGTCAAGATCGACACAAGGATCGATCGACAACTAGAGATCTCGCTCGATAAAGGAAGTTTCAAGATCAAACTTACTTTTATCGAGAGAATACAGGATTGATACTGTGATTGTTGGGAGTTTGCTGTGGAACTGTCATTGAGTTATCTGCAGGTAACAGAAGACAAGGAAACTTGCAGCGAAACAAGATGGACCCAACGCGAGGGAAATTTGAGATCGAAAAGTTTGACGGTAAAGGAGACTTTGGACTCTGGAAGTTCAAGATGCTGGCTCAACTCGAGATCCAGGGCTTACTATCAGCCTTGAAAGAAGAAGAGACATCTACAACAGTAGATGGGAAACAAGAGGAAGAAGAGGATATAAAGAAGGATCCTAAGATGGCAGAGAAAGACTTGCGAGTTCGAAGTTTACTCAGCATTTGCTTGAGCGATGTGATTTTGAGGAAAATCATGAACGAACCTACAGCTCTAGGAATGTGGAAGGCATTAGAGAGGGACTACCAGACGAAGTCACTGCCAAACAGAATATATTTGAAGAAGAAATTTTCTTGCTTCAAGATGGAGGAGGAGAAACCTATGGAAGAAAACTTTGATCAGTTCTTGAAGTTGGTCGCAGATTTAGCCAGTATCAAGATCGACATTTCAGATGAAGATCAAGCGATCCAGTTGCTATCAGGACTGCCATCAGCATATGAGCAACTCGTTCACACCTTACAGTATGGAACAGGAAGAGACACTCTGACAGTAAACGAAGTGATAACAGCCGCTTACTCCAAAGAGGTGGAGTTGAAGCAGAAGGGAGGAAACTCGAAAGGAAAGACATCAGAAGGGTTATACACTGAGTCAAGAGGGAGGTCTACAACAAGGAACGACTCTAGAGGAAACAAGCCGTGGCACAACAAGTTTGGAAACAAATTTAGGTCGAAGTCTAGAGGCAAGTCCAACGGGAAAAATGACAAGACTTGTTGGATATGCGGAAGCGACAGTCACTGGAAGAGAGACTGCCCAGAAAGGAAGAAGCTTGCTCTAAATGAAAGACCTCAAGGATCAGCAAATGTTGCCACAAATCTACCAGGACCAGTGGCACTAACAGCAAGTCTAACTGTGTCACAAGACGAGTGGGTCCTGGACTCGGGGTGTACATTTCACATCACCCCTAGGAAAGAGCTGTTATCAGAGTTTAAAGAATTTGATGGTAACAAAGTCATGATGGGAAACAATACATATTGTATGGTTCGTGGAATGGGAAAGATAACCATTGATAACCCAGACGGATCAATGGTTACTCTAAGCAACGTGAGGTACATTCCGGAAATGGGGAGAAATCTAATCTCCTACGGTCAACTAGAGCAATCAGGATGTAGCTACAAAGGACAAAACTACATGATTCACTTCTATAAAGGAGAGAAGAAGGTCCTCTCAGGAAAGTATACGAATGGACTATACTACCTACAGGGAAACGTAAGAGGAGCTGAAGCAAACTCTGCAAAGAAACAGTGGATCTAACAAAGAGATGGCACACGCGGTTAGCTCACATGAATCACAGATCAATGGAAACATTAGCAAGGAGGGGGCTCATTAGAAAGGAAGAGATTGGGAAGTTAGAGTTCTGCGAGGCATGCGCAATGGGAAAATCTCACAAGCAACGATTCAAAAGAGCCAAACATACCACCAAAGAAGTCCTGGAATATGTTCATACTGATCTATGGGGATCTCCAACAACAACAGAGAGCTTATCAGGGGCTCATTACTTCCTAACTCTAACTGATGATTTTTCTAAGAAGGTTTGGATATTTTTCCTCAAAACTAAAGATGAAGTGTTTACCTATTTTGCAGATTGGAAACTACTTGTAGAAAATCAAACAGGAAAGAGGATAAAATGCTTGAGGACTGACAACGGACTAGAATTCTGCAATCAGAAGATGGACAAGCTATGCAAGGAGTCAGGAATCAAACGCCACAAGACGTGTCCATACACTCCACAGCAGAATGGGGTTTCAGAAAGGATGAATCGCACAATAATGGACAGGGTCAGAGCAATGCTAAACGAGTCAAGTTTAGATGGAAGCTACTGGGCAGAAGCTGCCTCAACAGCTGTATATCTGATAAACCTATCACCTAATGCATCCATCGACTTCGAAGTACCAGAGGCAAGATGGATGGGGAGAGATCCAGAGTATGGTCACTTGAGGAGTTTTGGTTGTATATCATATGTGCATCAAGTAAAGGAGAAGATTAACCCAAGAGCCGCAAGAGGAATCTTCTTAGGGTACGCACAAGGAACAAAGGGATATCGCGTATGGCTACTTGAAGAAGAAAAGGTCGTTATTACTAAAGATGTAGTATTTAACGAAGATAGATTCTTCAAGGATCTAGAGAAGATGAAAGATCAGGAAGTGATACACAGAGAAACAGAGTCAACTCCAACAAAGAAGAGAGTTACTTTCAGTAGCAAGCTAGAAGAATTTGAAGAAGGAGAGAGTTCAAATTCAGGTGGAGTTGACGAGACACAAACCCCAAAGTTCAGGAGACAACAGAAGAAGAGTTGGGATCGGAATCAGACTCTGAGACAGAAGAAACTCAGACACAGGAGCTGGATAATTACTTACTAGCAAGGGACAGAGAAAGAAGGATTATTAAACCACCTTCGAAGTTCGAAGATGCGGATTACTTGGCATATGCTTTGTCTAGTGCTGAAGATTTGGAACTAGAAGAACCAAGAAGCTACGCAGAAGCAAGACGAAGGAAAGACTGGAGGCTTTGGACAGGAGCATCAGATGAAGAAATGATATCTCTGGAGAAAAATGAAACTTGGATTCTTGTAGAAAGACCAAAGAACCAGAAAGTTATCGGCTGTAAGTGGATTTATAAACTAAAGCCTGAGATTCCAGGAGTTGAGCCACCAAGATATAAGGGCAGGCTAGTGGCAAAGGGGTATGCGCAGATAGAAGGAATAGATTACAATGATGTGTTTGCACCGGTGGTGAAACACGTTTCTATTCGCATACTCCTCTCAGCTGTGGTTAACTATGATCTAGAGCTAGAACAACTCGACGTGAAGACAGCATTTCTACATGGAGTACTAAAAGAAAGGATCTACATGGATCAACCGGAGGGATACGTCGAGAAAGGAAAAGAAAAGATGGTATGTCTTCTGAAGAAATCACTCTACGGACTTAAGCAGTCACCAAGGGAATGGAATCATAGGTTTGACACCTTTATGATGAAACAAGACTACAGGAGGAGTGAATACGATCTATGCGTGTACATGAAAGGATCAACAGTAGAGGATATGGTCTACTTGTTAATCTACGTTGACGACATGCTAATAGCAGCTAAGCAGAAGAGTAAGATTCAAAGACTGAAAGACCAACTAAGCACGGAGTTTGAAATGAAGGATCTAGGGCCCGCAAGGAAGATCTTAGGAATGGATATTCTAAGAAACAGAGCTAGTTGTTCTCTAGTTCTATCACAGAAGGACTATCTAAAGAAGGTTTTGAAGACCTTTGGAATGGATGAGTGCAGAGCAGTAAGTACGCCGCTTGGGTCACAGTTTAAACTAAAATATGTAACTCAGGATGATGAGGCAGAGCAGACGAGAGGTATGGAAGACATACCGTACACCAGCGCAGTGGGAAGCCTCATGTATGCAATGGTTGGTTCTAGGCCTGACCTTGCTTACGCGGTTGGAATGGTTTGTCGGTTCATGAGCAAACCTGGAAAGGATCATTGGTTAGCAGTTAAATGGATAATGCGATATGTAAAGGGAGCTTTGGATTTAAACTTAACTTTCATGAAGGATGAGAAGTTCGAGGTCAGAGGATATTGCGACTCTGATTATGCAGCAGATTTGGACAAGAGGAGATCAATTGCGAGCTACGTCTTCATTGTAGGAGGAAACACAGTGAGCTGGAGGTCCTCGCTGCTCAAAGTCATCGCACTGTCCACTACGGAAGCTGAATACATGTCGTTATCTGAGGCAATCAGAGAAGGAATTTGGTTAAAGGGTATTTGCGAAGAGTTGAAGCTAAGCACAGGAGAGATTGAAGTTCACTGCGATTCTCAAAGTGCGATCTACCTATCGAAGAATTTTGTCTACAGAGAAAGATCTAAGCACATGGCAGTGAAGTATAATTTCATACGGGAGATCATAGCAGATGGAGTGGCAAAGGTTCTAAAGATACACACGTCAATCAATCCAGCAGATATGTTAACTAAAACCTTACCAGTAGAGAAGTTCAGCGGGTGCCTTACTCGTCTGAAGCTACTGGAAGCTTGAGCAAGAAGGTCGCTGGTCACCTTTGGAACTGAGAAGGTGACGGAGGAGGCAAATTGAGTCTCGGAAGTCAGAGAGACTAGTGGAAAAGGCCTGAAGGTTCACTGAAGAAATACAAGCGAAGGAGTGAGGACAAACAAGGCTAGAACCAGGATCGGGAACATTCGAAAGGCGTGTAAGAGGTCTGTCGGAGAAGGAAGACATGGCTGAGCACTTTCGATGGTCGGATTGCGAGTCGTCGGTGGAGTCGCACACCAAGGTGGAGAT
>A09:29945998..29950185_INT#LTR/Copia
TGGTATCAGAGCGTTCATCCTGAACTTAATCCCTCTTTTCTTCTCCTCTTCAACATCTCGCTTCTTTCACTTCTTCTTCTCTCACTCTCTCAATGGCCCACATGAACCTTCCGCCTCAAGAGAGAGCTTTTGGTGTGACTAACATCAAGTCTCACATACCTATCATCCTTGACGATGACGAGCACAACTATGACGCGTGGAAGGAACTCTTTCTTACCCACTGTCAAACGTTTGATGTCTCCGGTTATTTAGATGGAACGGTGCTACCAGAGAACGACAACGACGTCGCTTGGAGAAAGAAGGACGGACTGGTGAAGCTGTGGCTCTATGGCACTCTGTCAAAAAGTCTCTTCAAAAGTACGTTCAAGACCGGTGGAACCTCGCGAGAGATATGGCTGCGGGTTGAGAACTTCTTCAGGAATAACAAAGAGGCCAAAGCAATCCAACTCGATCATGACTTGCGCTCCAAGGTAATAGGTGACAAAACTATTCAGGTATACTGTCAAGAACTGAAGTCACTAGCCGATCTCATGTCAAATGTGGATGCTCCAGTACCTGAGCGCACATTAGTGACGTACATGCTCAACGGTCTAAACGCTAAGTACGACAACATCATCAACGTGATCATGCATCGCCAACCATTCCCAACTTATGAAGATGCCAGATCGATGCTGTTACTTGAAAAAGATCGTCTGTCCAGAGGTAAAAAGCCAGACCCAACCCACAAAGATACGTCTTCAGCCGATAAGGTCCTTGTCGCAACAGCTTCGAACAATGAAAGCAAGCACACGGCTGCAGCTTCCAACAACAATCAGCGGCCTTACAACAACAGAGGCAGAGGGCGTGGTCGCGGTAGGGGCCGTAACAACAACCAAAGACCCCAATTCCAGCAGTGGAACTCGCCATTTTGGACAAACACCTACCCGTACTGGATGCAACAACAGTTCAATCCGTGGACTCACCAGCAACAGCTCCAGCCACAGCAACAAGGTCTCCTTGGTCCCAGACCACAGTACGTTGCAACGCCTAACCAGCAACAACAGGCGCTTCACACTGGAACGGCGATCCAGTCCACAATGGACTTTGCCTCAGCGTTCAACACTATGACGCTTGTGGATCCCTCGGACAACAACTGGTATATGGACTCAGGAGCAACGGCTCACCTTGCCAACTCCTCAGGTAATCTCACATCTACTTTTAAATTGAGCACTGGAAAATCAGTCACTGTTGCGAATGGTTCCAGTATCCCATCAACACCTATGGCTCTGTTTCCTTCCCCACCAAAACTCGTCCTTTATCTTTGAACTCTGTCCTTGTCACTCCCTCTATTATAAAAAACCTTATCTCTGTTCGTAAGTTCACAAGAGATAACTCATGTTCCATTGAATTTGATCCCTTTGGCTTTTCTGTGAAGGATCTACACACGCAGAGGATGATTCTCCGCAGTGACAGTACTGGTGATTTATACCCAGTCTTTCCAGCTTTCAATAAAGTGTCTCAGTCTCCTACGGCTTTGCTTGCTTCTTCCTCCAGCATTTGGCACCAAAGGCTGGCTCACCCAAGCAATGAAACACTAAATTCTTTACTTTCATCTTCAGCTTTGCAGTGTAATAAAAAAGACTTGCAGAAACTTTGTAATGCTTGTCAGCTTTCTAAACAAACAAAACTTCCCTTCAAATCTTCTGAGACAACTGTTAAAGCACCTTTTGAAATTGTCCATTCTGATCTATGGACCTCACCGGTTCAAAGCATCAGTGGAATCAAATACTATATTCTATTTCTTGATCAGTTTTCTCATTTTGTATGGGTCTATCCTCTAAGATCCAAAGATCAAGTCTTCTCCAAGTTTCTTCACTTCTCTTCCTTCGTCAAAAATCAATTCTCCACAACCATACAATCTTTTCAATGTGATAATGGGACCGAGTACAATAATACTCAGTTTCATGAACATTTCTCGGCCAATGGGATCAATTTTCGATTTTCTTGTCCATACACCTCTCAGCAAAATGGACGCTCGGAAAGGATGATTAGAACTATAAACAATGCAGTTCGAAGTCTCTTGTTCCAAGCTCAACTTCCAAACTCTTATTGGGTTGAGGCACTTCACTCTGCCGTTCATATTCTCAACATCCTCCCATCAAAAACCATACAAAACAGAACCCCTTACACCACTCTGTTTCTTAAGCCTACGGACTACACTCATTTACGTGTGTTCGGTTCTCTTTGCTATCCAAACCAGTACAACAGCACCAAAAATAAACTCTCCCATCGCTCCTCTCCTTGCATCTTTCTTGGATATCCTCATAACCATAGAGGGTACCGATGCTTGGACATCAAGACAAGAAAAATCATAATATCTAGACATGTTCAGTTCGATGAAACATGCTTTCCTTACAAACAAATGCAACATCAGCCAGAAACGTCCTATGATTTTCTTTCACCTTTCACAGAGCCATCTCCTCTGTTTCGTCAAATTCTTGAAGCCCCAGCTACTTCTATTCCTAATCCCCCAATTACCGAAATGCCAACTCAAAATGACAACAATGTCACTGAGGCTCCAAGGCATAATATGACCACACGGTCAAAAGTAGGTATACACAAACCAAAACACTTCCTTTCTCTTCATACCCAACACAAATCTCCTATTCCTCGTGGCTATAAACAAGCTCTAGAGGATCCATACTGGAACAATTCAATGGGTGATGAGTACAGTGCAATAATTAAAAGCAAGACGTTTGATTTGGTACCAAGACCGAAAAATACAAACATAATCAGATCGATGTGGCTTCACAAACATAAATATGATGCTAATGGTTGCTTTAAAAAGCACAAATCTAGACTTGTGGCTAATGGTAAATCGCAGGAAGAAGGCGTAGACTTCACAGAGACCTTCAGTCCGGTCGTCAAGCCTGCATCGATCAGAACCGTTCTTCATGTCGCTCTCGCCAACAACTGGCCAATCAATCAGTATGACGTCCAAAATGCTTTCTTGCACGGGAACTTGGAAGAAACGGTCTATATGTTTCAACCACCTGGTTATGTTGACAAATCAAAACCGGATCACGTATGCAGACTCAACCGCTCCATCTATGGCCTCCGACAAGCACCTAGGGCCTGGAATCAACGCTTTGTTGAATTCATCACGAAACAAGGCTTCAAGCAGAGCAAGAGTGATGCAAGTTTGTTCATCTACATGAAGAACAATGAACGCGCGTATCTTCTTCTTTATGTAGATGATATCATCTTGACAGCATCTTCATCATCTCTTCGACAATCAGTTACCACAGCCCTAAAGTCAGAGTTCCCAATCACAGATGAAGGTCAGATAAGCTCTTTTTAGGGATCTCTGCTCTCTTCAATGATAAGGGTTTGTTCCTCAATCAAACCCGTTATGCTGAGGAAATCATAGAACGTGCGAACATGAAAGACTGTAAACCCTGCGCCACGCCTGTCGATTTGAAGTCAAAACTCAAAGACAAGGAAGACAAACCCGTCTCAAACCCCACTGATTATCGAAGCTTAGCCGGAGCACTGCAGTATCTTACCTTCACAAGGCCAGATATAGCTTATGCGGTTCAACAAATTTGCTTGTTCATGCATGATCCTCGCGAGCCTCACTTACAAGCTCTAAAACGCATAGTACGGTACGTCCAGGGCACGAAACAGAAGGGGTTACAACTCTTAAAGTCTCAAGGAATGAAGCTTACAGTCTACTCAGACGCCGATTGGGCCGGTTGTCAGTCTACTCGAAGGTCAACATCAGGGTTTTGCGCTTACTTAGGAGACAATCTTGTGTCCTGGTCTGCAAAAAGACAACCCACAGTCTCCAGATCAAGTGCAGAGGCTGAATACAAAGGTGTAGCCAATGCTGTCGCAGAAGCGTGTTGGCTACGAAATCTCCTACTCGAAATGCATTGCCCCCTTCAGCAAGCCACTATCGTATACTGTGATAATATAAGTGCAGTGTATCTGTCTTCAAATCCAGTCCAGCATCAGCGAACAAAACATATAGAAATTGACATCCATTTCGTTCGTGAAAAGGTCCAGATGGGACAGGTGCGAGTGCTTCATATCCCGTCATCGTTACAGTATGCCGACATCTTCACGAAGGGCTTGCCGTCTTCACTCTTCAACAACTTCCGATCCAGCTTAGGCGTGAGTGATCCCCACGCTACAACTGCGGGAGGG
>A09:30198458..30202607_INT#LTR/Copia
TGGTATCAGAGCTGTCAAACCTTAACAGGTAGAGATGGCAGATCCATATCCTTTTCCGAGTAATGTTCACATCTTAAGCTCCGTTACCCTAAAGCTTAACGATGGGAATTATCTCTTGTGGAAGACACAGTTTGAGTCCTTGTTGTCAAGTCAGAAGCTCGTCGGCTTCATTAACGGCGCTGTCACCGCTCCTGAAGAAACTGTAACGGTGGTTCGAGAAGGTGTCAACGTGGTATCTCCTAATCCCCAATACGAGTCCTGGTTTTGTTCCGATCAACTTGTTCGTTTGTGGCTGTTTGGTACTTTGTCAGAGGAAGTCCTAGGCTATATCCATAATCTTTCCACATCTAGAGAGATCTGGCTTAGTCTAGCGGAGAATTTCAACAAGAGTTCTCTGGCCAGAGAGTTTTCACTTCGTCGCAACCTCCAGCTTCTCAACAACAAAGGAAAGACGTTTGCGGTTTACTTGAGAGAGTTCAAGAAAATGTGTGACGCATTGAGTTCAATCGGTAAGCCAGTGGAGGAGTCGATGAAGATCTTTTGTTTTCTTAACGGTCTTGGTCGAGAGTTTGATCCTATCACTACGGTCATTCAGAGTTCGCTTAGCAAGTATCCAGCCCTCAATTTCAATGATGTTGCTTCTGAAGTCCAAGGTTTTGCGGCCAAGCTTCAGTCTTATGAAGAGAACACCTCGCTCACGCCTCACCTCGCTTACAACACGCAACAGGCTCAGGGGAATCAACCTTTTGCAACGGCTCCACCGACGTATAACCCAAACTACAGAGGCCGTGGCAGAGGTGGTTCCTATAGAGGTCGTGGAGGCTACTCATCCAGAGGAAGAGGGTTTATGCAACATCAGACGCAACCGAGCAACTCTGGGAATCGACCAGTCTGTCAGATTTGTGGGCGTATTGGTCACGTCGCTCTGAAATGCTACAATAGATTTGACAATGCATATCAAATTCCTGCGGCGTTTGCTTCCTTGCGAGTTACAGATGAATCAGGAAGAGAATGGTATCCTGATTCAGGAGCAACGACCCATGTAACGTCATCAACTCAAAACCTACAGTCCTCGCATCCGTATGAAGGAACTGATGCAGTCATGGTGGGTGATGGGGCGTATCTACCCATTACTCATGTTGGATCCTCAACCATCACATCTTCATCAGGTAACATTCCGTTAAAGGATGTAGTGGTTTGTCCTGAAATAAAGAAGTCTTTGATATCAGTTTCTAAGTTGTGTGAAGATTACCCTTGTGGAGTATACTTTGATGTTAATGCTGTGTATGTGATTGACCTAACACATCAGAGGGTGGTGGCAAAGGGTCCACGAGTTAAAGGGTTATATACGTTGAAGAACAATGAGGTTGAAGCCTTCTTCTCTAACCGTCAAGTTGCAGCACCAGAGGCAGTTTGGCACAAGAGGCTAGGACATTCAAACTTCAAAGTTCTTCAACAACTACAAGCCTGCAAGGAGATTTTCATCAATAAGAACAGAACAACCCCCCTTTGTGAGCCTTGCCAGATGGGGAAGAGTAGTCGTCTTATGTTTTCACCTTCTAGTTCATCTGTTTCAGAACCTCTTGGGTGCATCCATAGTGATCTTTGGGGTCCCTCCCCTGTTGTATCGAATCAGGGGTTTAGATACTATGTTATCTTTGTTGATGAGTACAGCAGATACACTTAGTTCTTCCCTTTGAGAAATAAAACAGAATTTTATTCAGTTTTTGCTGCGTTTCAAGCTCTAGTTGAGAATCAACTGAATACAAAGATAAAGATGTTTCAATCAGACGGGGGAGGAGAGTTTATGAGCAAGCAGTTTAAAGAACACTTGACAAGAGATGGTATTAGTCACATGATATCATCCCCTTACACGCCAGAACAGAACGGCATTGCGGAACATAAGCATAGACATATCATGGAGCTTGGTCTATCTATGATGTTTGACAGTCACCTTCCACTTCATCATTGGGTTGAGGCTTTCTTCGCTGCGTCTTACATCATCAATATTCTTCCTTCCAATCAGGGTGAGAAGAAGAGTTCTGTTGAAATGCTTAGGAAACAAAAGCCGAACTATTCTCATCTAAGAGTCCTTGGCTCTGCATGCTTTCCTTATCTAAGACCGGTGGCTGATCATAAGATGGAACCAAGGTCATTGCAGTGTGTGTTCCTTGGTTACAGTCCACAGTACAAGGGGTATAGGTGTTTGTATCCTCATACAGGCAAGGTATACATCTCAAGGCATGTGATCTTTGACGAAGAGTGCTTTCCATTTAAAGAAGCTTACAAGAATCTGGTTCCGGTATGAGACTACTCTGTTAAAGGCTTGGCAAAAGGCTACGCTGCAGCCACAAGATTCAGGGCCAGAGCAAATAACAAGGATACTCCAACCTCCACCAATTCCACCTCCAGTTGCAGAAGTTGTGCCACAACAGCCTAATCAACCTCAACCAGCTCCACCCCCTATGGTAGATCAAGTCCCTCCTGTTCCTCAAGCTGCAGAAGAAGCTCCTGTTGAAAACACACATAATATGAGAACTAGAGGAAAAGCTGGAATTCAAAAGCCTAACTCTAGGTATGTGATGTTAACGTCACAGTATCACACAAAGGAGCCAAAGAACATTTGGGAAGCTATGGAACATCCAGAGTGGAATGGTGCGGTTGGAGAAGAGATAATTAAGATACACACGCTACATACTTGGTCATTGGTACCACCTACGCCTGATATGAACATATTGACCAACGGTTGGGTTTACTCCACCAAGTATAACCCTGATGGTACTGTGCGTAAGAGAAGAGCTCGCTTGGTAGCTAAAGGGTGTGGTCAAGAAGAAGGAGTGGATTACTTGGAGACGTTTAGCCCGGTTGTGAGAACTGCTACTATAAGACTGCTTCTGAATATAGCGGTGGCTAAAGGATGGTCTGTGAAACAGCTAGATGTGGCGAGTGCTTTTCTCCATGGGGAGCTACAAGAACCAGTATACATGTATCAACCAGAAGGGTTTGTTGATCCTAACAAACCTGATCATGTTTGTAGTCTCACTAAGGCTCTATATGGTCTTAAGCAGGCACCTAGGGCCTGGTTTGACACATTCAGTCAGTTTCTGATAGAGTTTGGTTTCAGTTGTAGCAAGTCAGACCCGTCGTTGTTCACATATCATAAGGAGAAACAAACATTGGTCCTTCTTCTGTATGTTGATGACATCTTGCTCACAGGGAGTGATAATACTTTGCTCCAGGAACTGCTAACCGCACTCAACAATAGGTTTGCTATGAAAGATCTTGGTTCTCCTAGCTGTTTCCTCGGGATTGAGATTCAATCTCATGAAGATGGAATGTTCCTACATCAAGAAGCGTACGCTAATGATATACTTCATCAGACGGCAATGAGTGAATGTAATCCAGTTGCAACACCTCTACCGCTTCGTCCAGACTATGATGAGTCTGAGTTGTTTCAAGATCCGACTTACTTCAGGAGTGTTGCAGGGAAGCTGCAGTATTTGACTATAACAAGACCTGATATTCAATTTGCTGTCAACTTTGTGTGTCAGAGAATGCATGCTCCTACCAATGCTGACTTCGGATTCCTTAAAAGAATACTGAGGTACATCAAAGGAACGGTGAATTTGGGGCTACACATCCGCAAAGATTCGGCTCTCAAGCTCTCAGCTTACTGTGATAGTGACTGGGCAGGTTGTAAGGAGACCAGAAGATCTACAACAGGGTTCTGTACTTTGCTTGGACCTAATCTTATCTCTTGGTCAGCAAAGAGGCAGCCCACGGTGTCGCGTTCATCTACTGAAGCTGAGTATAGAGCTTTGGGAGCAACAGCGCAGGAGATAACTTGGATATCATTTCTTCTCAGAGATTTAGGCCTGCAACAACCGGAATCAACCTTGCTCTTATGTGATAATCTGTCTGCGGTCTATCTGAGTACAAATCCGGCTATGCACAAGAGATCAAAACACTTTGATACAGATTATCATTACATAAGGGAGCAAGTAGCGCTTGGCTTAATAGAGACACGACACATCCCAGCTGCTCTTCAGATTGCTGACATTTTTACAAAGTCGTTGCTTCGGAGAGCCTTTGAAGAATTGAGAAACAAACTTGGTGTTGGGATTGCCCCCACCACAAGTTTGAGGGGGAA
>A09:30760721..30764845_INT#LTR/Copia
TTGGTATCAGAGCGTTAGGTTACAATCATGGGAGACGACAACACCATTATACGCACTAAGGAATTCACACCACCAACAATCCAATGTCCGATACTGAACGCTACAAAACTATACGGTATGGAGCATGAGGATGAAAGTCTTATTGAAGATCTATAAGGTTTGGGAAACCATCGAACCTGGTATGGAGGATATAGACAAGAACAATATCGCAATTGGCTTATTGTTCCAAGCAATCCCGGAGTCTATAATACTGCAAGTTGGCGAGCAAGAGACTTCCAAAGGGATATGGGACGCGGTCAAAGCACGCAACGTAGGAGCTGATCGTGTCAAAGAAGCACGTCTACAAACCCTCATGACTGAGTTCGACAGGATCAAGATGAAAGACTCAGACACTATAGATAGCTTCTCGGGGAAGTTATCAGAGATGGCGTCTAAATCAGCGGCACTTGGAAAGATCATTGAAGAAAATATTCTAGTGAAGAAATTCTTAAATAGTCTACCAAGGAGCAAGTACATACAGATCACAGCATCTCTCGAGCAAGTTTTGGATTTAAATACACTCCGTTTGAAGATATAATCGGGAGATTGAAAGCTTACGAAGAAAGAATTCTTGATGACGATCAAGATACACAAGGAAAGCTCTTATATTCAGATTCATATCAAAACAATGGAGCTCGAGGAAGAGGCCGTGGTCGTGGAGGAAGAGGATACAGAGGACGAGGAAGGGGCAGAGGAAATTCACAAGACACAACAAACAATCAAACTCAAAGTCAAGAAAAGGAGAAGAAGACAGATCGAAGATTGTTTGTTTCCGTTGTGATAAGAATGGCCACTTTGCATCCGTATGTCCTGAGAGACTCCAAAAGATACAAGAAGCAAACAAAGTGGAGACAGAAGAAGCTGATCCATCCCTTTATATGCACGAGATTGTATTCTTAAACGAAGAAAACTTGGTACCAAAGAAATATGAAACCAAGGAAGGAGAAGAAGATTTGGTACTTAGACAACGGAGCCAGCAATCATATGACAGGGAATGTGTCATATTTTTCAGAACTCAATCGCAATATCAAAGGCAAAGTGAAATTTGGAGATGATTCATATGTCAACATAGAAGGCAAAGGATCAATCATATTTCAAGGCAAAACCGGAGAACAAAAGCTAGTTACAAACATATACTACATTCCTGATCTCAAGAGCAACATCCTAAGTTTAGGACAAAGCTACGGAAGTGGGATGCGACGTAAGGATGAGACTAGACTACCTAACGGTACACGATCCAAACGGGAGATTACTGGTTAAAGTAACCAGATCACTAAACAGATTGTACAAGATAAAACTCAAGATCGGCAAGCCTATGTGTCTAAATCTAAAGCTAGAAGATGAAACGTGGAAGTGGCATGCAAGGTTAGGACATGTAAGCTTTAAGACAATGAAGTTGATGTCCAACAAGAGATGGTGCAAGGTTTACCTAAGATAGAAGACGAGAAAAGACTTTGCGAGTCTTGCTTGGTGGGTAAACAAACCCGACAAACCTTCCCAAAATCAGCTACATTCCGAGCTTCAAAACCATTGGAACTACTACATGCTGATCTGTGTGGCCCTATTGCGCCATCAACCATCGCAAATAACAAATACATATTTGTGATAATAGACGACTTCTCGAGATACATGTGGTCTATCTTGATGAAAGAAAAGAGCGATGCATTCAGTAGATTCAAGGCGTTTAAAGAGCTAGTGGAGAAAGATCTAAACACAAGATCACGACTCTAAGAACTGATCGAGGGTGAGTTCACGTCATTAGAGTTCAATGATTTCTGCGACAACAACGGCATCAAAGACACCTGACGGCACCATACACACCACAGCAAAACGTGTGGTGGAAAGGAGGAACAGGACGTTGATGGAGATGACACGGAGCATCCTTAAGGCAATGAAGGTACCAAACTACCTATGGGGAGAAGCAGTTCGACATTCAACCTATATTATCAACAGAGTACCAACGAGAGCCCTCAAGAACATGACGCCATACGAAAGCTTGCGGATAAAGAAACCAAACCTAAACCATATAAGGGTTTTCGGTTGCTTAGCATATGCAAAGATAGACAGTGCGATGCTCAAGAAGCTAGACGACAGATCTTTGGTTTTGGTTCATCTTGGAACAGAGCCAGGATCCAAGGCTTATAGGCTCTACAATCCGGAAACACGAAGAATTGTAGTAAACCGTGATGTTGTCTTTGATGAAAAGAAAGGCAGGAATTGGAATAAAAATACTGGGGCAACGCGAGATCCAGGCATGTTCCAGATGAAGTGGGGAGAAGTCATTGATGCAGGACAAGGACCAGTTGTGATCAACGATGGTGAAGATCAACAACAACAGAGAACAACGATCAGCACAATGAACAAAACGAAGATCAAGAGAACGATATTGATCAAGACGTTCAACCTCAACCTCAACAACCAATACAACAACCAACACGGCAATCAACACGACAAAGCAACAAACCTCGGTACCTAGATGATTATGTTCTACAAGCAGAACTAGACATCGAGAGGCTACTTCTATCCATAAATGACGAACCAAGGAACTACCAAGAAGCAAAAGGGTGGTCAAAGTGGACTGATGCTTGTGGAGAAGAGATCGACTCAATCAAAAAGAACAAGACATGGTACCTTGTTGATAGACCGATGGGAGCTAAGGTAATTGGTCTCAAGTGGATTTTCAAAATCAAAAGGAATGCTGATGGTACTATCAAGAAGTTTAAAGCTAGGCTTGTAGCTAAAGGGTACGTACAAGAATCAGGCCTCGACTACGATGAAGTTTTTCGCACCGGTTGCAAGACTTGAAACCATAAGACTTCTAAGTGCTCTAGCAGCATCACACGGGTGGCAAATTCATCACTTAGACGTCAAGACGGCTTTCTTATACGGTGAGCTAAAGGAAGACGTGTACGTCGAACAGCCGAGGGTTTTGAAACTAAAGGCAAAGAGAAGAAGGTCTACAAGTTATCAAAAGCCTTATATGGGTTAAAACAAGCTCCACGAGCTTGGAATACTAAGCTAGATCAAGTGCTTAAAGGAATGAAGTTCAGTCGATGCTCAAAGGAGAATGCTGTGTACCGCAAAGAAGAAAAGGATGCGATCCTTATCGTTGCGATATACGTAGACGATCTTTTCATAACCGGCAACAGCATCAATACTATAAATGAGTTCAAGAAAGGGATGTCATCAAAGTTTGAGATGTCTGACCTAGGGAAGCTCACCTATATCTTGGGATAGAAGTTCATCAAGGTAATGATGGTATAGAACTTAAGCAAGAAGCATACGCAAGAAAAGTTCTACAAGAAGTCGGCTTAGAAACATGTAATGCGACCAAGATACCAATGGAGTTTGGTCTAAAGGTTTCAAAAGCTGAAGAAGAAGAAGAGATAGACGCAACGAAATACAGAAGAAACGTGGGATGTTTACGATATTTACTTCACACACGACCGGACCTTGCGTTCTCAGTCAGTGTGGCTAGTCGTTACATGCAAAGGCCTCGAAAGTCACATGGCGATATCATGAAGCAAATTATGAGATATCTACAAGGAACTTCTGCATATGGGTTAAAGTACAAACGAGAAGGACGAAGAAGCTGACTGGCTATAGTGATAGCAGTCACAACATTGATCAAGACGATGGAAGAAGCACCACGGGTCACATGTTTACTTTGGAACCTCACCGATCACTTGGTGTTCACAAAAACAGAACACAGTTGCACTCTCATCGTGCGAGGCAGAGTTTATGGCCGCACTGAAGCAGCACGCCAGGCCATATGGCTCAAGACCTTCTAAGCGAGATCACGGGTTGGAAGGAAGAAAGAGTCCTCATCAAGATTGATAACAAGTCGGCTATAGAGCTTACTAAGAACCCTGTTTTTCACGGCAAGAGCAAGCACATACATAAACCGTACCATTTCATTCGAGAATGCATTGAGAGAGAGCTCGTCGACGTCGAGCATGTACCAGGAACTTTACAAAAGGCCGACATCCTCACAAAAGCTTTGGCAAGAATCATGTTCGTTGAGATGAGAGACTTGATAGGAGTTCAAGACTTGTCTAAGAAGGATTCAAAGCTCAAGAAGGAGAA
>A09:30935587..30940922_INT#LTR/Copia
TGTGGTATCAGAGCCATTCTAGATTTATTTAATTCACTGTAATTAGTTCTCATGTGTTCATGAACATATATGGTTAATTCCATTTTAAAGAGTGTCCATGATCCATGTTATAGTAAACGTATGTTGCTATCAAGCGTGTGTTCATATCATGTATATGCGCACTGTGTGTTGCGAACACGGTAACCGTAGTTGCGTAAAGGTTCCAGAAACTAATAATGTTTCTTTGAAGTATACAATAAGAGCACACGCTTGAATGTTATAAATGGATTCATGCGTGAGACAGAATGGTATAGATTCTAGGTTTAAGTGAACGGTTAACCGGTTGCATGCATGCGGTTTGATTTTCTGTTAAGGTTACGTAATATATTTGCATGAAATGGTCAAACAAGTCTGGATTATGTTTGTCCTGTTGTTGTCATTTCTTTTCGCAAGGAAGGATGAGAAATAACTGTTCGCGTGATGAAAAGTCACACTGCATGCATGTGTAACGTTAATTTGTGAAAGATTTTCACGGAAAGAATAATCATATCTGAAAATAGAATTGGTTGTACGCTAGATTCTGGATATACGTAACCGTTATTATAGTGTGAAGAGTCACTAGTTTAGTATATTTTCTGGAATTGTATTTATATACATGCATGAAACGTTGCATGCTAAATTCTGGAATTTGATTGACGGTTACTAGATTGTTATTTGTGAAAAGTCACCACTAAAAGTGTGACTGAAGGATGTTTCACAATTCTGTAGAATCTGTTTGTCGCTGTATTAGTGAACGTGTGCATGGCATGCTTAATGAATGCATTAAACCTTTTGGTATTTGTAGTTCAATAATATCATAAAGGTTTAGGCGGTGATATATAGAGCCGTCGGTATAGTTTAGTTAAATGTCTTGTATGGTTTGAGACATCAATATAATTCATTTAGTTTAAAATGCTTCCGCTGCATTTTAATAATAGGTAATTTGTGTTATGAAATATTGACAAAATATAGAAATGATTATGTTATGAAATAATAACGTAATATTAAGATAAATTTACCTATTAATATTTTAATATTTATATAGTTTATAACATGTTAGTCACCAAAGTGACCTTGTTATTTTCTTATAATTATTAAAATTAATATAGTATGATTGATCATGATTAAGGAGATGTTAAATGACATGAAAGTTATAATGATCAATTATTTTATTTTCTATATTCTAGGAGATTACCCAAAGGTGGATCATTGAATATAGTTAATAATATGAAAAGGATTATTCATTTCTTTTACTATAGTTAATCGTATTTATACCCAAAGGTAGGATACTATTGACTTGAGTTTGAAATGATTAATCATTAAAGTCTATTTTAACATCACTGAAATTGTTTGTGTTTAAGTATTGCCCAAAGGTTGCTTAAATTACAAACTTGAAAGTTTATATTAATTTTAGAATCTGAAGTAAAGTTTCAAAGTAGTAAAGGGTAAGCATGTATTAAAGCTTGCAGCTTCAGCAAATGTATTTGCATTTGCTAACTCTGTCGTAAAGTTCAATGGTCTCATGGTCTGAAAAGATCCGGTTCACACTGGGTATGATGACATTAGACTTCACCATAATAATTGATGTGGGGCTCTCAGCCATTATGGAAGATAGCTCATAATATGAAAAATTTATGTGTAAGATATGAGAGCAATCTAATAGGCTGAGTTTGAACGTAATGAGGTTGATGACGGTAGAAAGGGTTAAGTCGTCGACGTCTAAGACAGAGTATAAAAAGGAATTTATAGTCGGATTCGGTTGTAAGTCGAATGTAGGAAATCTCATAAATGAGCTAACTATGAAAATGGTTGACTGGTCCAAGCTAATCGTGATCATGTGACCCACATGTCTAATCTGGCTGTAAAGTTAAAAACCTTGGAAATGGAGGTGCACGAGCAGTTTCTGGTCCAATTCATCATGAACTCTATACCTCTTGAGATTAGCCAGTTTCAGGTGAATAACAACATCAGTAAAGATAATGAAACATTAGAGAATTAAAGGCTATGTTTATTCAAGAGGAGGGGAGATCAAGGAAGATGAAAGACCAAGTTACTAACCTCATAGGTCTTGGAAGTGTCAGCAGCAGCAAAATAATCCCAAGTAGAAAGAACAAAAGGAATAACAAGTCTTTCCTGGAAGGACTTAAAAGTCAAATCCGAAATGAAATGAAGTGTTTCTTTTGCAATAAAATGAGACTCTTCAAGTAGGATTGTCTTAAAAGGAAGGGTTGTTTTGATAAGAAAGTAAACATTAAAGTTTTGTTTGCTATGAAAGGAGTCTTATTGAAATTTCTAATATTACTTGGTGGTTGAAATTAGAGGCACTAATCACGACATATCTAATGAAAGTTAGGTTTCTTGTGGCATCAAAGACCAGGTCACATTTCCAAAGAAAGAATGAGGTTGGTGAAGAGTGAAAGTCTTCCTCAATTGGATTTTAATGACCTACATGTATGTATAGAGTGCATTAAAGGAAAGCATAATAAACATATTGTAAAGAAACCAGCCATAAGAAGCACTCAGTTTCTTAGGTTAATACACACTGATATATGTGACCCTTTCGATGCTCCTTCATGAAGCGGTGAAAAGGACCTCATCACTTTTATTGATGATTACTCACAGTATGTATATACTTATCTACTGCATGAAAGGTCTAAGTTTGTGGATGTCCTAAAGGTGTTCACTAATAAGATGGCAAGGCGGCTAGATGGAAAAGTTTAAGTAGTGAGATCAGATATAGGTGGTATGTCCTGGTCCATTTGCAAAATTGCTTGAAAGTACGGGCATTTGTGCAAAACACACTATACCCAGTACTCCTCAGCAGAGTAGTGTAGCTGAGAGGTGGAACCGTACCTCAATAAAGATGGTTAGGAGCATGTTGAGTAAATGCTCTTTATCCCTTTCTTTGTGGATATATGGATTAAAGACCGAATCATATATGCTGAACCAGGTTCCTATTTAGGCAGTTCCTAAGATTTCTTATTAACTGTGGACGGAAAGGAAACCTAGTTTAAAGTATCTACATGTATGGGGTTAACCAGAGAAATAAGTCTATATAATCCACATGAAACGAAACTTGATCCTAAGTCTGTCAATGTATTTTATTGACTATCAAGAGAGATCAAAGGGTAGTATTTTATTGTTCTAACCATAGTACAAGAAAAGCTGAATCGGGTTATGTTAAGCTCATTGAGAACGGTGAAACTAGTGGGAGTTGTGAACTACGAAAGAGTGGACATTAATGAAATTCAAGTTAAAGTTCCTTCACCTGAGGTAGTTTTATACACAATCAAACAACATGTGGTTGCACTGATCTCACTAGCTAAAATATATAGTCAGTGAACTTGTCACAATTCAATTAGAGGATAGTGAACCACAAGTAACTTTAAAGCGATATGAAAGGGAAAGAAGATCTGCCATATCAAATGATTATGTGGTTGCTATAGAAAGTGAATGTGGCTTAAACATTGATGAAGACCCGATCTCATTCAAAAAGCCATGGAAAGTGACAATTCTGGAAAAGGTTGATGCCACAAAGACGTAAAAATCTATGGGTGATAACGAAGTTTGGTACTTAGTAGAGTTGTCTGATGGTTTCAATACCGTTGGTTGTAAATGGTCTTTAAGACTAAACATGACTCAAAAGGTAACATTGGAAGTTACAAGGCTCCCCCTGTTGTTAAAGGTCTCACCCATAAAAGAAGGCATTAATTATGAAAAGACTTTCTTTCCAGTTTTAAAGAATGATTCTCTTATAGTTGTTTTGGCTTTGGTGGCTCATTATGATCTTGAGTTTCACCAGATGGATGTTAAACAGTTTTTCTGAATGGAAAGCTTAAGGAGGAAGTATATATGGACCAACATGAAAGTTTCATTGCCCGCATGAAAAGAAAATATAGTGTGTAAGCTGAGAAAGAACAGGCTCCCAAACATTGGTATTTAAAGTTTAATGATACCATCACGTCGAATAGTTTTAGAGAGATTATCCTTGATCGATCTATCTATATTAAGGTCAGTGGGAGCAAATTTTTGGTGTTAGTCTTATATGTTAATATAATTTGGCTTGCTGAAAATAACATAGACATGTTACATGATCTAAAGTAGTATCTCTAAGAACTTTGAAGTGAAAGATATGGGAGAGACATCTTATGTGATCATAATAGAAATCTTCCAAGATAGATCACAAGGACTGTTGAGTTTCTCCCACATAAGATATATTAGTAAGATCTTAGAGATATATGGAATCGTAAAATGCTCCATAGGAATAGCTCCAATTCATAAGAGGGATATGTTTAATAAAATGTAAAGTCTACAGAATGAATTGGAGCGTAAAGAGATAAAAATATTTCCTTAGACATTAGTGGTTGGGAGTTTGAATGTATTCAGCTTGATATCAGTTTTGATATTGGAAAGTTGGGCCGATAAAGTAATCCCAGAATGAACCACTGGAACGCTGCAAAGAAAGGTCCTCTGGTACTGCAAGCGACCAACGAGAACATGCTTACATAAAAGAGATCCAATCAATCAAAGGTTATAGGATTTTCAGATTCAAATAAAGCCGGATGCGTTGATGGTAAAAATCAACGTTTAGGTATTGTTTCTATTATTTTTGGGAACAATTTAAAGGAAAGTGGAAAGTCGTTTGTCATTGCTACTTCCACTATTAAGGTTGAATTGTGGTATGCTTTGAAGCCACAATTCATGTATGGAGCCTGCGAAAATTTATCTCAGAGCTTTGGATTGTCGACACTAACGCCAAACCGCTGAGAGATTTATGGTGATTATTTCGCAGATGTCTTCTTTTGAAAGGATAACAAGCACTGGAAGGGTTGCTAAGCACATTAAGTTATAGTACTTGTCTATTAAAGGAGAAGTTCAGAAACATAGAGTGTCATTTGAGCACACAAGAAAAAGGTTTACCACCCAAGGCGTTAAATGGCCATTTAGAGCGTATGGGTATTATAGATAAAGCCTTGCTATTATATATTATGGAATGCTCATTAAGATTTTGACACCTAGGAATTCAGTTAAAGTTAAGTTTCTGATTTATTGAATATGTTATCATTAAAGTATGTGTATACACTTAAGGTTAATAGATAACATATGGTAAAGATTTGAGAATAAAAGTTCTTCTCATGTAAGGATAATATAAAGTTATAATTGGTTTGTGATACATGGAAGGGACCATGCCGATTAAATGACATACAACCGCCATGATTCGATCAATTTTAATTTTAGTAAAGATAAAGTGGACATGATGAAAAGTGCACATTAAAGTTATTGAACTTTTAAGACGATACAAATGTCAAGTGGGAGAA
>A09:30956099..30958759_INT#LTR/Gypsy
AATACATTGGATGCAGGGACTATTCAACCTAGTTCAAGCTCATATGCTTCTCCTGTGGTTTTGGTTAAGAAGAAGGATGGGTCGTGGAGGTTATGTGTTGATTACCGTGGCCTGAATGGGATGACAGTGAAGGATCGTTTTCCTATTCCGTTAATAGCAGATTTAATGGATGAACTGGGAGGATCAAAGGTGTATTCCAAGATTGACTTACGTGCAGGCTACCATCAAGTGAGGATGAACACAGATGATATTCATAAAACTGCTTTTAAAACTCACAGTGGCCATTATGAATATCTTGTGATGCCTTTTGGTCTCACAAATGCACCTGCTACATTCCAAGGTCTAATGAACACAGTGTTTAAAAGTCTCTTAAGGAAGTGTGTTTTGATCTTCTTTGATGATATATTGGTGTATAGTTCATCAATGGAAGAGCATGAAGAGCATTTGAAAAGCGTTTTTGCATTGATGAGAAGTAACAAGCTCTTTGCGAAGATGAGTAAATGTGCCTTTGCCACTGACAGAGTTGAGTATTTGGGGCATTACATACAGGCAGAAGGAATTTCAACAGATCCTAATAAGATCAAGGCTGTTGCAGAGTGGGCTATTCCGGTATCTTTGAAGCAGTTGCGGGGGTTTCTCGGTCTAGCAGGGTATTACAGAAGCTATGTCAAGAGTTTTGGTATTATTGCTAGACCCTTAACAGCTTTGACCAAGAAGGATTGTTTTGGATGGTCGGAAGAAGCAACAGAAGCTTTCAATAACTTGAAACGAGCTCTGTGCGAAGCTCCAGTGTTAGCGCTGCCTCGTTTTGACTTATCCTTCGTTGTTGAAACTGATGCGTGTGGAGAGGGTATAGGTGCGGTGCTAATGCAAGAAGGCCACCCTATTGCTTACATCAGTCGTCATCTTAAGGGTAAGCAACTGCATCTTTCTATCTATGAGAAAGAACTTTTGGCAGTGGTGTTTGCAGTCCAAAAATGGCGTCATTATCTTCTTACTGGTCATTTTATAATCAAAACGGATCAGCGTAGTTTGAAGTACTTGCTTGAACAGAGATTGAATACTCCTATTCAGCAACAATGGCTGCCAAAACTCTTGGAATTTGACTATGAGATCCAGTATAAACAAGGTAAAGAGAACCTTGTTGCTGATGCTTTATCAAGGAAGGAAGGTTCTGAAGTGTTGCACATGGCAATGACTGTTTTGGAGTGTGATTTGATGTTACAGATTCAACAAAATTATGATTCTGATCCAACAACAAAGGAGATTATTGAAGCTTTGAAGTTGAGTCCGAGAAGTAAGAAACACTTTACATGGTCTCAAGAGATATTAAGGAGGAAGAGTAAGCTGGTTGTGCCGAATAATACTATTCTGCGTAACAAGATCTTAGATTGGATGCATAGTTCTTGCGGTGGAGGTCATTCCGGACGTGAAGTTACGAGACAGAGAGTGAAAGGTCTGTTTTATTGGAAAGGCATGACCACAGATATTCAAGCTTTCATACGCAGCTGTGAGGTTTGTCAAAGATGCAAGTATGACACTGCAGCTTATCCTGGTCTGATCCAACCTTTACCAATTCCTGAGTTGATTTGGACAGACATTTCCATGGATTTTATCGATGGATTACCTTCTTCTGCGGGTAAAACAGTGATTTTGGTGGTGGTTGACAGGTTATCTAAGGCCGCTCACTTCATTGCTCTCTCTCATCCGTATACTGCAGCATCAGTGGCTCAAGCTTTTCTCAACAATGTGTTCAAGTTACATGGCTTCCCAAGATCTATTGTCAGCGACCGTGATGCAGTTTTCTTAAGTGACTTTTGGAAAGAGCTGTTTGCTTTGCAGGGTGTAGCACTGAATTACTCAAGTGCGTACCATCCTCAGAGTGATGGACAATCTGAGGTGGTTAATCGCTGCTTGGAGACATATTTGAGGTGCATGTGTAGTGATGAGCCACATCTTTGGAGTCGGTGGTTGCCTCTAGCGGAGTTTTGGTACAACACGAACTATCACACAGCTATTCAGATGTCTCCTTTTGAAGCTGTGTATGGTCAAGCTCCTCCACAACACTTACCTTATCTACCTGGAGAGACTAAAGTGGCAGTGGTAGCTCGGTCGTTGGAAGAAAGGGAGAAGATGTTATTGGTCTTGAAGTTTCATCTCTTGAGAGCTCAGCATCGTATGCAACAGGTTGCTAATGATCATCGCACTGACAGGTCTTTCAATGTTGGTGATTATGTCTTTGTGAAGTTGCAACCTTACAGGCAAAACTCCGTAGTTCACCGAAGTAATCAGAAGCTAGCACCAAAATATTATGGGCCTTATGAGATCATTGATCGTTGTGGGAAGGTTGCTTACAAGTTGAGGCTTCCGGAGTCTTCTCAAGTCCATCCGGTTTTTCATGTTTCACAACTTAAGATAGTGGTGGGGGATGTCCACACTTCAACGGCTTTGCCTTCTCTTAACAATGAGTTGTTGGTTAAGGAACCGGAGTTTATCATTGAGAGGAAAATGGTTAAAAGGCAGAACAAACCTGCAACGATGGTTTTGGTGAAATGGAAGAATAGACCTGCAGAGGATTCAACGTGGGAGCTTTTGTATGATCTGGAGAAGCGCTTTCCTGATACAAACCTTGTTGACAAGGTTGTCTAAACAGGGAGGATT
>A09:31008850..31012999_INT#LTR/Copia
TTTGGTATCAGAGCTTAGGGAAGATGAGTGGTGAGATCATGGCAATAGATACGAAAACTAAAGAAGGGGGAGGAACCTCCATTAAGTGTCCGATGCTTACTGCAACGAATTATACGGTTTGGGAGATAAGAATGAAAATAGCTTTGAAAGTGCATAAGGTCTGGGAAGCTGTGGAAGAGGAGAACCCTGACGGAGATAAGAACAACATGGCTCTAGCCCTTCTCTTTCAATCGATTCCTGAAGCGTTGATTCTTCAAGTGGGTGAGCTCAACTCGGCAAAGTAGGTATGGGAAGCCATTAAGACTCGACACGTTGGAGCGGAGAGAGTCAAAGAGGCGAGGTTGCAGACATTGATGTCTGAATTTGAAAGGCTAAAGATGAAAGATACAGAGAAGATTGATGACTTCAGCGGTAAGTTATCAGAGATAGCATCAAAATCTGCGGCTTTAGGAGTTAGTATTGAAGAATCTAAACTGGTAAAGAAGTTTCTTACAAGTCTCCCGCGAAGAAAGTTTATACACATCGTTGCTTCCCTCGAACAAGTACTAGACCTCAACAACACCAAGTTTGAAGACATCATCGGCCGACTAAAAGCCTACGAGGAGCATATTTGTGAAGAAGAAGAGCAACAAGACGATCAGAACAAATTGATGTATATAAACTCTGAATCGCAATCCACGGCATCTAATCGTGACTACAATAGAAACTATCGAGGCAGAGGACGAGGAGGTCGATCTTATAACAGAGGACGTGGAAGAGGACGATATAATGGAGATAGAGACACTTCAAGAATCATGTGTTATCGCTGTGATAAGTTAGGACCACTATGCCACAGACTGTCCTGACCGTCTCCTAAAGCTTCAAGAAGATCAAGAGAATGACAACAACGATACACAAGATGCAGATGAGTTGATGATGCACAAAGTGGTGTATCTTAATGAGAAAAACTGCAATCCTGAGAAGTATGAGACTCAAACGGATACTGCAGACATATGGTACTTGGACAACGGAGCGAGTAATCATATGACGGGTGATCAACGATATTTTTCTGCTCTAGACAATACAATCACAGGAAAGGTGAGGTTCGGTGATGACTCAAAGATCGATATAAAGGGAAAAGGTACTATCTCGTTCACTGATATGAATGGAGAAGCAAGAAGGAAGAATGATGTGTATTTTATCCCTGACCTACGGAGTAACATCATAAGCCTCGGTCAGGCAACAGAGTCAGGGTGTGACATAAGGCTCAAAGATGACTACCTAACGATGAGTGACCAGCAAGGAAAGCTTCTTGTAACGGCAAAAAGGTCGAAGAATCGGCTTTACAAAGTACGTATGGGTATTAGAGATGCAACACAACTACACTTGAGTCAGATAAGCGAGTCAAATAGATGGCACTACAGACTTGGACACATCAACACTGCTACAATGAAACTAATGATGCAAAAGGAACTAGTTGATGGAGTTCCAAGTGTTAATGTTGAAAAGGAACTATGCACATCCTATTTACTTGGAAAACACGCGAGGCAAGCATTTCCAAAATCAACGATGTATAGAGCAACCAGACCACTCGAGCTAGTACACGGAGACCTCTGCGGCCCTATCACGCCAAGTACATCAGGTGGGAAAAGATATATATTTGTGGTTATAGATGATCACACTCGATATATGTGGTCAATCCTACTTAAGGAGAAAAGTGAAGCTTTCGAGAAATTCAAAAGGCTAAAAGGGTTGATAAAGCAAGAAGTGGGAGAGACTATAGCTACATTCCGCTCAGACCGTGGTGGAGAATTCACATCTCATGAGTTCAACTTGTTTTGTGAAAAAAAAGGGATAAAGAGGCATCTTACGGCTCCATACACACCCCAGCAAAACAGGGTGGTAGAGAGAAGGAACAGAACGCTAATGGAGATGGCAAGGAGCATCCTAAAACATATGCATATGCCAAACTATTTATGGGGAGAGGCGATAAGGCATGCAACGTATCTGATCAACCGGATAGCCACAAGGTCTCTCAAGGATCAAACTCCTTATGAGGCTTTGCGAGGACGAAAACCAAACTTGAGTCATCTACGTGTTTTCGGATGTATAGGCTACACCAAAATCGACAAAGTACATCTAAAGAAGCTAGACGATAGATCACGCATGCTCCTTCATCTCGGGACAGAGCCTGGGTCTAAAGCATACAGACTATATGATCCTGAAGCTAAGAAGATTGTCGTGTCTCGGGATGTTGTCTTTGATGAGACAAAAGGCTGGAACTGGAAGAAATTGACACTGAGACTAAGAACTACAATGACTTCGAGGTAACACTTGGGGAGTTTGGAAATCATGGGATAGCTAAAACAATTGATGAGACACATGTTGATCACAAAGCAGAGCATCATGGTAATGGAGATGATCGTATGGTAGCTGATGAGAGTTTACCAGAAGTCACGACTCAAGTAGATGATGAGGATAGTGAGAGCGATCATGACGAGAGGCCACTGAGAAGAAGCGAGCGGCAGACGTCTAAACCAAAGTATCTTGATGACTATGTATTGATCGCAGATGAAGAAGGAGAGACATTGTTACTATGCCTGAATGAAGAACCTAAGAACTTCGTAGAAGCAAGCGAGCTAAGGGAATGGATAGATGCCTGCCTCGATGACATACAATTAATTGAGAAGAACCAAGTGTGGAGTTTAGTTGATCTACCAGAAGGTATAAAACCCATTGGTCTTAGATGGATCTTTAAGATCAAACGAAACTCTGATGGGTCTATCAAGAAATACAAAGCGCGTCTTGTGGCAAAAGGTTACGTCCAACAATACGGAGTTGATTTTGATGAAGTATTCGCACCTGTGGCTCGACTTGAAACCATCAGACTACTAGTCAGCATCGCAACAACCAGTGGATGGGAAGTACACCATCTGGATGTCAAGACCGCCTTTCTGCACGGAGAGCTGAATGAGATAGTTTACGTGACACAGCCTGAAGGTTTTGAAGTGAAAGGAAGTGAAAAGAAAGTCTATAAGCTTCACAAAGCATTGTATGGTTTGAAACAGGCTCCAAGGGCATGGAACCACAAATTAAATCAGATTCTACTCGGGCTTGGTTTCAAAAGGTGTACTAAAGAGGCTTCAGTATATAGGAAAACCGTGGACACAAACATACTTGTAGTAGCGGTGTATGTCGATGACTTATTTGTTACTGGAGCTAGCAAGAAAATTATTAATGTCTTCAAGGAGGAGATGGCCTCTAAATTCGAGATGAGTGATCTTGGGAAGCTGAGTTACTACCTAGGGATTGAAGTAAGTCAAGGAGACGGGTGCATAACCTTAAACCAGATGCGGTATGCGACAAAGATCTTAGAAGAAAGCGGCATGAAGCACTGCAACCTGACACACACGCCTATGGAAAGTGGACTTAAACTAGCAAAGTCCATTGATGAAGAAGAGGTTGATGCAACGAAGTATAGAAGGAATGTTGGCTGTATGAGGTATCTTCTACACACCAGGCCGGACCTCTCGTTTGCTGTTGGAGTATTGAGCCGGTACATGCAGAGTCCAAGAGTGTCACATGAAGCCGCTATGAAGCATTGTCTCAGGTACGTGAAAGGGACGAGATCGCTTGGCCTCGTATTCACGAGATCGGTACCAAAGATTCCTAAGATCATTGGCTATAGTGATAGTAGCCATAACATTGATCCAGACGACGGGAGAAGCACCGCAGGTCACATATTCTACCTTGGAGAAAGTTTGATTACGTGGTGTTCTATCAAACAGGACACGGTTGCATTGTCAAGCTGTGAAGCAGAGTTCATGGCCGGTACGGAGGCTGCTAAACAGGCTATATGGTTGCAAGAGCTGCTAAGTGAAGTCATGGATCAGATGGTTGAGAAAGCAGTGATCAGAATTGATAATCAATCAGCTATATCTCTCACAAAGAATCCTGTCTTTCATGGAAGAAGTAAGCATATACACTCAAGATATCATTTCATTAGAGAGTGTGTTGAGAGAGGGAAGATTGTCGTGGAGCATGTGTCTGGTGATCAACAAAAGGCTGATATTCTTACTAAGGCTCTTGGAAGGATCAAGTTCAAGGAGATGAAAGATTTGATCGGAATGCAAGATTTGGAGAAAAATGATTTCAAGCTTAAGGGGGAGAA
>A09:31658068..31668529_INT#LTR/Copia
```
