## Supplemental File S1 for "Genetic and Genomic Resources to Study Natural Variation in *Brassica rapa*" (part 5 of 7)

```
TGGTATCAGAGCTTAGATCAGATTAACAAAAAACGAAAGTGTTTCTGGTGTTCATAGTTTGAACAAATTTGTGGGTAGTAATGTCTGAAGAAGACTCTAGTAAATCTCAAGATGTTTCGAGTTCTATGGTGAAGGCCAGCGATTCAAAAGAGATGACACCTGTCTCGCCATATACGCTTTATGGTTCTGACAATCCAGGAGCCCTGATTACTCCAGTCTCGTTGAATGGAGATAATTACAATCTTTGGGCTAACGAGATGCTGAATGCACTTCAAGCCAAAAGAAAAGTGGGATTCATCAATGGAACCATGAAGACACCGTCAAGTGATAGTCCTGATTATGACAGTTGGGTTGCAGTGAACTCTATGGTCATAGGATGGATACGTTCGTCTATTGATCCTAAGGTCAAGTCGTCAGTTACGTTTGTCTCAGATGCAAGTCAGCTATGGGCAGGGTTGAAGCAGCGTTTTTCTGTTGGAAACAAAGTGCGGATTCATCAGATAAAAGCTCAGCTGGCGCAGTGTCGTCAAGAAGGTCAGACTGTTCTCGAATATTATGGACGTCTGTGTGTTCTGTGGGAGGAGTACGCTGTGTATAGAAATTGGCGCCGTTGCCAAATTCTGAGTAGATTTGAACATTGAGATTTAGTCACTTGCTTGAGACTAAGTCATTTTTATTTTCTTTTGTTACTGATTCTCTTTCTTCACCTCCCTTTAATCTACAGGTGTATGAACTTGAGGAGCAGGGGTCCATCAAACCTAGTTCCAATAGCTGCAGACATCAGAGCTTTAGAGAGAGAGTGTGCTAGAAATAGAAGAGAAGAAGAGCAACAGGCTCACTTGCAGAGATTGAGTACTGATATGGGAGACATACCTCAAAACCAACAGCGAGCAGCTCGACCCATTGGCACTTACGACCGCCCCAACATTCATGGTCATAGATTGGGAATCCGAGCACCCGCTGTGGCAGCCAACAACTTTGAGATCAAATCAGGACTCCTCAACGTGATCGAGAACAACAAGTATCATGGCTTGGCTCTAGAGGATCCATTTGATCACTTGGACAGGTTCGACAGCTACTGTGGGTTGTCAAAAACCAATGGTGTGTCCGAAGATGCCTTAAAGCTCAAGCTATTCCCTTTCTCTTTGGGGGATAAGGCACGTCAGTGGGAGAAGTCTCTACCCAGCGATCCATCACCACTTGGGATGACTGCAAGAAAGCATTCTTGGAGAAGTTCTTCTCTACTTCAAGAACTGCTAAGCTGAGAAACGAGATTTCCAGCTTTCAACAGAAGAACTTGGAAGGTTCAGTGAAGCCTGGGAAGATTCAAGGGCTACCAAGCTCAATGCCCACACCATGGCTTTTCTAAGGAGAGCTTGCTGAGCACATTCTACCGTGGTGCTCTCCTAAGTACAGGCCAGACTGGATACAGCTAGCAATGGGTTCTTCTTGGGGAGAACTGAGGAGGATGCAGAAGAGTTGGTTGACAACATGGTAAAGAGTGATGCAGTCTACAGTGGAGACCACGACAGAGGCAGTAGAACAGATGATAAGCAGACGAGGAAAGAGATCAAAGCTTTGGAAGACAAGATCGATCTACTCATTGCTGAAAAAGCACCCAAGAGCAGCTGAAGTTTGTTGGTAACTCCAAGCAGGAAGATCCACTTGCTGTCAATGAGGTTGAGGGTTTGGAAGGTCAAGAGGAGTTGTGTTTCATTAACAACAATGGTAGCTGGTACAAAAAGGAGCCCAACTTTCAGTACAACAACTACCAACAGAAATCCTATCCCAACAACCAACAGAGTGGTTATCCGCCTCGAAATAACCAGCAAGGCAGCTATCAGCCTCAGCAAAACCCCTCGTCTGGTTCCTCTGCTCCTCAAGAGAGCAGCACTGATACCTTACTGAAACAAATCTTGGAGTCTCAGACTAGAAGTGAGAAGCAAGTTGGTTATGAGTTGAAGAACCTTCATTCCAAGATTGATGGGAGCTACAATGAGCTCAACAACAAATTCTCACACCTTGCTTCTACAGTCAGGAATTTAGAGAATCAATTTGCTTCCATGAACACTCACCAGAATCGCCAGCAAGGATCTCTACCTGGAAAGTCTGACCAAAATCCCAAGGAGGCCAAAGCTATCACCCTTAGGAGTGGTAAGCAGTTACCTCCTAGAACCCTCACCAAGGATGCTGAGAAACTAGGTGAGGGGGTTGCCATCAACATAGATGATGAAGTGGTGATTGTTGATGAGAAGATCAATGACGAGATCTTGGAGAAGATAGTGGAAGCCAAAGGTAAAGGAAAGGTTGGAGAAGAGAAGAAGACAGTAAAGGATGGTGAAGTTGTTACTCCAGCAAGTGAAAGTTCTTTTGTTCCTCCTCCCTATGAACCCAAACTTCCATTCCCTGGTAGATTCAAGAAGCAGCTGCTAGAGAAGTACAAGGCTCTGTTTGAGAAGCAAATGAGTGAAGCTCAGGTTGCAATGCCCATCATCGATGCTTTCATGTTGATTCCTCAATACAACAAGTTCCTGAAAGATGTTGTAGCTGCAAAGAAGAAGGAGATGGAAGGCATGATGATTCTTACCCATGAGTGCAATGCCATCATCCAGAGGCTTGATGTTCCAGAGAAATTAGAGGATCCAGGAAGCTTCACACTACCTTGTGCTCTTGGACCTATGGTATTTGAGAAAAGTCTCTGCGATTTGGGAGCTAGTGTCAGCTTGATGCCTTTGTCTGTTGCAAAGAAGCTTGGATTCACTCAGTACAAGAAGTGTAGACTCTCTCTGGTGTTAGCTGATCGTTCAGTGAAGTACCTGTGGGCATCTTAGAGGACCTCCCTGTGAAGATTGGAAGGTATGAGATACCTACAGATTTTGTGGTGCTTGAGATGGGTGAGGAGGCTCAAGACCCATTGATTCTAGGAAGGCCATTCTTAGCTACAGCAGGAGCTATTGTTAATGTGAAGGAAGGCACGATTGATCTCCATTTGGGTAAAGAGAACATCCTCCACTTTGACATCAAGGAGAAAATGAGGAAACCAACTGTGTTCGGGCAAGCCTTCTACATTGAAGAGATGGTCACTCCTGCTGATGAGCACTTGAAGAGTTACCACCTGAGGACGACGAGGAGGGAGCATCTCCCTCTACTCATTCCCTAGAAGGTAACCACCACACTCCCTTGTATATACCATTTCATTTTTGCATATTAGTCTTCTTTTCGGTATCTCTCTCTACTTGACGACACAGAGACTGTGTAACTCAAGTTTGGGGGAGGTACCAAGTATTTGATCATGTTTGCTTTGATGTTGTTTCATTGAGTCATGCATGGCATACCTATTTGCATAGATAAAAAAAAAATCAATCATTTAGTTTGCATCATTTGCATTTTAGGAGAGTCTAGAGCATATAGGTTGCATTCACTTGCATTGGGAGCAATGATTTTGAATGCCTTGTAAAGAACACTACGTTGCACTTGACTAGCTTTTGCACCTCTCAAAAAGACTTGTATGTTTCGAGCCTTGAAAACTCTTCCTGAAACTTGTTGATTGCTGAAACTCAGTCTTTGAAGCCAACTACAACCTTATTTGAACTGAACGAACTTAATGCTTCTTGCTCATGGTCCCTTGTGTACTGAGTCATGGCTATACACACTTGAGTTGTCACATCTTTTATACCAATCTTTTTTGACAAACTCTAGTGGTAGACCACTCCCAAAACCTTTTCCTCCTTTTAAGCTTTCATTGTTTGATGAGTGAGGCCTTTTTCGGAAAGTCTTACATGTGCATAATGTTGAGAGTATCGGGAACGACAATGCTTGATCTTCATTCTTGCTAGATTGGACACTCTATTGTCTAGCTATAGGTGGGGGTGAGTGTTGTGATTATGATTTGGGAGAAATGAAAAAGGAAAAGAATAGACTCTTTGTGCTTAAGTGAATTGTTTTATTGGGACCAGTATAGAAGCCTCTAGCTCAAGTTTTGAAAAGTCTTGGCCCCCAGCCTAAAAAAAAAAAAAAAAAAAAAAAAAAAAAAAAAAAAAAAAAAAAAAAAAAAGAGAAAAAGAAAGAAAAGGGGCTAGCAAAGTTTGTTAGGAGCTAAGAAATGTTTTGAGGTTGTGAAAAAATCCCTTGTAGATTTCAAAGAGAAGGAGTTAAAGTTCTTAGGATCTTTTGGTGAGAGATGTGAGTTGGTTTGACATTGGGAAATGATTGTGTGATTTGTATGTTTGAGAAAAGGGTAGAACAATGGAGATTGAGCATTGTATGCATGAGTTGGTCCCTTTCTTAGATATATTATGTGCAATGTCAAGGCTACTTGTTTTGAGAGTAAACCACCTTAAAGATCATATGTTTTGAACCTCTTGAATCACTTGAATAAAAGCCTTCCCTTACCCAACCAAATGACTTGGACCAACTGACCATTTGCAAGAATTCACCTGATGTTTTGTGCTTAATGAATGTGAGAGTTGGTTGATTTGAATGTGTGGATGCTTGATGATGAGTGTAAGAACAAAAAGAGTTAAGATAGGCCTAGAGAAGCTAGAGTGTAATAAGAGAGTGTGCTAGTTGTGTTTCTTTTGGCTATGTGCTCCCTCCTTCAACCTCTCTCCCTATGAGTTCTAGAAAGTTCACTTGTGGACAAGTAAAAGAACAAGTTTGGGGGAGTAATTGGCGCCGTTGCCAAATTCTGAGTAGATTTGAACATTGAGATTTAGTCACTTGCTTGAGACTAAGTCATTTTTATTTTCTTTTGTTACTGATTCTCTTTCTTCACCTCCCTTTAATCTACAGGTGTATGAACTTGAGGAGCAGGGGTCCATCAAACCTAGTTCCAATAGCTGCAGACATCAGAGCTTTAGAGAGAGAGTGTGCTAGAAATAGAAGAGAAGAAGAGCAACAGGCTCACTTGCAGAGATTGAGTACTGATATGGGAGACATACCTCAAAACCAACAGCGAGCAGCTCGACCCATTGGCACTTACGACCGCCCCAACATTCATGGTCATAAATTGGGAATCCGAGCACCCGCTGTGGCAGCCAACAACTTTGAGATCAAATCAGGACTCCTCAACGTGATCGAGAACAACAAGTATCATGGCTTGGCTCTAGAGCCTTGTTGTTTCAGGCTGGTCTGCCGGTTAAGTTTTGGGGTGAGGCAATTTTGACTGCTGCTCATCTGATTAATCGAACGCCGAGTTCTGTTCACAAAGGACGGTTTCCATATGAGATTCTTCATAGTTGCAAACCAGACTACTCTAAGTTACGAGTGTTTGGCTCTGCCTGTTACGTGCATCGAGTGGCCAGGAACAGAGACAAGTTCAGCGAACGCAGTCGTTTATGTGTTTTTCTCGGTTATCCTTTTGGTAAAAAGGGTTATAAAGTGTTTGATATGGAAAGGAGTGAGATTCTTGTCTCACGAGATGTGGTCTTTCGAGAAGATGTGTTCCCTTATGCTGAGAAGATATCTACTCCACCAGTGGTATGTGCGCCAGAAGACGCTTGTGTAGACGAAGACTGGCAGTTTGATGTACCTCCAGAGGACAGGGGGAGTGTTTCTCCAGTTTCTCCAGTTCTGGAGCCTCTTGAGTTGGTCGAACCTGTAGCAACAAAGTTGCCTGTTGTCGCTAGTTCATCTTCAGATGTTGTCGAGGAACCTACAAATACAGAGAGCGTGGATGGGGTTGTCACTGATCAAATAGAACAGTCTCCAGTTTCGTCTGTGATAGAACCTGAGAATGTTGTGGCTCCAGTAACTGAGGAGCTTGGTCGTGGTCATCGTGAGAAAGTACCGTCAGTTCGCTTGAAAGATTTTGTCGCTTACAACACCACAGTCGTGCTTCCTGTGTTAAATAACCCTCACGCTCCACTTCCATTCTCCAAAGAGTCTTCGGTTCCGGTTCAAGGTAATTCACTGTATCCCTTAACCAATTTTGTCTGTGATACTAATTTCTCTCCACAGCATCGTATCTTCTTAGCTGCTATTACAGCTGAGTTCGAACCTCGACATTTCAAAGAAGCTGTTGGAATAAAAGTATGGGATGACTCCATGACTACGGAGGTGGTTGCTCTTGAACGACAACATACTTGGGACATTTGTGACTTACCTGCTGGTAAAAAGGCGATCGACAGTCAGTGGGTGTTTAAAAACAAATACAATGCTGACGGCACAATCGAGAGACACAAATCACGAGTAGTAGTGTGTGGAAACAAGCAAGTTGAAGGAGAGGACTACAACGAAACTTTCGCGCCTGTGGTGCGTATGGCTACAATTCGAACTTTGCTTCGGATAGTTGCAGCAAATAAGTGGGAAGTATTTCAGATGGACGTCAATAATGCATTTTTGCATGGTGATCTTGAAGAGGAAGTATATATGAAACTTCCTCCAGGATTTCGTCACTCACATCCTAATAAAGTGTGTCGTCTGAGGAAGTCTCTCTACGGTCTTAAACAGGCTCCGCGGTGCTGGTTTAAGAAGCTGTCGGATGCACTGTTGAAGTTCGGCTTTGTCCAGGCTTATGATGACTACTCCTTGTTTTCGTACAACAAGAAAGGAATGGTGATTCATGTTCTAATCTATGTGGATGACCTGATTATTACAGGTAACAATTCGCACATGATTACGAAGTTCAAGGAGTACTTGGGCAAATGCTTCTCAATGAAAGACTTAGGCAAGTTAAAGTATTTTCTGGGTATTGAAGTGAGTAGAGGACCTGAAGGAATTTTTCTCTCTCAGCGCAAGTACGCGTTGGACATTGTCACAGACTCTGGGAATCTTGGTTCTCGTCCAGCACCAACACCACTCGAGCAAAACCATAAACTCGCTATTGATAAGAGTCAGCTTCTCACTAATCCTACACAGTATCGTCGTCTTCTGGGTCGTTTGATCTATTTGTCTCATACCAGGCCGGAGTTGAGTTACTCTATTCACATACTGTCTCAGTTCATGCAGACTCCGAGAGAAGCTCACATGGAAGCTGCTCTCCGCGTGGTCCGTTTTCTTAAAGGCACACTCGGACAAGGGGTTATGTTAAGCTCCTCTTCTGATCTGTCGTTGACTATCTTCTGTGACTCTGACTGGTCAGGCTGTCCTATCACCCGTCGCTCTCTTACTGCATTTGTTGTCATGCTCGGAAATTCACCAGTTGACTGGCAAACAAAGAAGCAAGACACTGTATCGCATTCTTCCGCTGAAGCCGAGTACCGTGCAATGGCGGCTGCTCTCCGTGAGGTCTTGTGGCTGCGTAAAATGTTGAAGGAATTAGGTATCGAACAACCGCCCACTCGTTTCTACTGTGATAGCAAGGCTGCTATTCATATTGCTTCAAATCCAGTTTTCCATGAGCGTACAAAACATATTGAAAATGATTGTCATGCAGTGAGGGATGCAGTTAAAGCGCGTTTCATAGATCTTTATCACATTCGCACGCACGACCAGGTCGCTGACATATTGACTAAGGCACTTGGGCGAGCTCAGTTCAATTCCTTGTTGTCCAAGTTGGGCGTTCGTAATCCTCACGCTCCAACGTGAGGGGGAG
>A09:31930205..31933920_INT#LTR/Copia
CGTTATCAGCACGAGGCTCTGACCAACTGAAGTTTATCAATCCGAAAGTTCTTAAACCAGCCGAGAAAGAATGCCAAACTTTGAGACTATGGATGGAGATTTGTGTTTGGCAGATAGTGCGTCAACGCACACGATAATTAAAGATAAGAAATATTTCTCCAGTCTCAAAATAAAAGATTACGCTGGAAGCGTAAGTACAATATCTGGTAATGCAAAGATTATTATGGGCTCTGGAAGAGCGAAATTTTCAATGCAGGGGGAACGATATTTGAAATAAGTTATGCATTGTATTCCCCCAAGTCTCATAGAAACTTGTTAAGTTTTAAGGATATCCGAAGAAATAGATATCATATTAAGACTATGAATAAAGATGGCATTGAATTTCTTTGCATTAAGTCTGAGAGGAAACATATATTGGAAGAGTTAAGAATGTTATCCTCTGGACTATATTGTACAAAATAACCATGACTGAGTCATATGCCGTGGTAAACATGAAGTTTACTGATACATTTAAAATATGGCATGAAAGGCTAGGACATCCTGGTTCAGTCATGATGAGAAAGATAGTGCAAAATTCGAATGGCCATCCGTTGAAAAACGGAAAAATTTTGCAAACGGCGAGTTTACATGTAATGCATGTTCTCAAGGAAAGCTTATAACTCGGCCATCACCAGCAAAAGTAGGCAATGAATCACCAATGTTTTTAGAAAGAATACATGGTGATATATGTGGGCCGATCCACCCACCGTGCGGGCCGTTTAAGTATTTCATGGTATTGATTGACGCATCTAGTAGATGGTCAAGTGTGTCTCTTTTGACACACGAAATACGGCTTTCGCAAAGTTCATTGCCCAGATAATAAAGCTGAGACGCAGTTCTCAGAGTATGCCATTAAGAAAGTAAGGCTTGATAATGCTGGTGAATTTACATCGCAAGCTTTTGATGATTATTGTATGTCAATGGGGATTGATGTGGAGCATCCACAAAATGGCATGGCCGAGTCATTGATAAAACGGTTGCAGTTGATTGCAAGACCGTTAGTCTTGAGAACAAAGCTCCCAATTTCTGTATGGGGTCATGCTATATTGCATGCGGCTGCACTGGTTCGGCTAAGACCAAGTGCATATCATAAGTACTCCCCTTTACAATTGGCATCTGGACAAGAGCCAGATGTATCCCATCTCCGTGTCTTTGGGTGTGCGGTCTATGTTCGATAGCTCCGCCACAAAGAACAAAAAAGGGCCCACAAAGGAGATTGGGAATTATGTGGGTTATACGTCACCAAGTATAATAAGATATCTGGAACCAGTAACTGGTGATATGTTTACGGCAAGGTTTGCCGATTGCCATTTTAATGAGGATGAATTTCCAGCGTTAGGGGGAGGAATTAATAGAATTCCTAAAGAGATTACATGGTGTACACCGTCGTTGTTACACCTTGATCCCCCTACGAATCAAAGAGAGCTGGAAGTTCAGAAAATTGTGCATTTGCATAATTTGGCAAACCAGTTACCAGATGCGTTCACAGATACGAGAAGGGTGACGAAGTCATGTATACCCGCTGAAAATGTTCCATCAGAGTTGATGTTCCTAAAGAACAAACTGATGGAAATAAAATGAATGAACCTAGGGTTCAGTTAAAGAGGGGGAGGCCAGCGGGTTCTAAAGATAAAAATCCCCGAAAGAAAAAGAAATTGGATGAACAAAGTAAGGTTCTAGAAGAACCTGATATTGAAAGATGTCTGAAAGAAGACATAAATGAAAGGTTCTAGAAGAACCTGATAGTGAAAAATATCTGAAAGAAGACATAGATAAAGATGATCCAGATGACGAGAAGGGAACAGAAAAGTATGAGATTTCCATCAACTACGCCCGAGATGAAAAGATATGGATCAGAAATAAGATAAAAGATGTTGATGGAATGTTCTCCTTTTCTGTGTCCAAAGAGATCGATCATGAAAATGATGATCCCGATCCAAGGTCCATTTTAGAATGTCAAAAAGACATGATTGGGAGGAGTGGAAGAAGGCCATTCAAATTGAATTACTCTCCCTGAATAAAAGAAATGTCTTTGGACCTATAGTCATAACGCCTGAGAATATAAATCTGTTGGGTATAAGTGGGTATTCGTGAGAAAAGTAAATGAGAAAAATGAAGTAACACGATATAAAGCCCGATTAGTTGCCCAAGGTTTTTCTCAGAGACCGGGAATTGATTTTGAGGAAACGTATTCCCCGGTAATGGATGCAATTACGTTTAGATTTTTGATGAGCCTAACGGCGTCTAAAAATCTTGAAATGCATCTCATGGACGTTGTGACTGCATATTTATGGATCGTTGGATAACGATATATACATGAAACTCCCTGAGAGGATTGAAAATGCCAGGGGCATTGAAAGAAAAATCCAGGGAGATTTGTTCGGTCAAGTTACAGCGATCACTTTACGGATTAAAGCAATCCGGACGCATGTGGTACAATCGCTTAAGTGAATATCTTTTGAGTAAAGGATATGTGAATAATGCGATATGTCCATGCGTTTTTATAAAGAAATCGTCATCTGGCTTTGTGATCATTGCTGTATATGTAGATGACCTGAACATAATTGGAACTCAAAAGGAGGTTGATGATGCTCGAACTCATATGAAAGAGGAGTTTGAAATGAAAGATCTCGGCAAGACAAAGTTTTGTCTTGGGCTCCAGATAGAGCATCTCCGAGAAGGAATATTTGTGCATCAATCAAACTATACGAAAAGGTTATTGAAACGCTTTCGTATGGACAAAGCACTCCTTTGAGTACTCCAATGATTGGTAGAACTCTCAATGTTGAGAGTGATCCTTTTAGGCCCTGCGAAGATAGCGAGAAGATATTAGGTCCAGAAGTACCTTATATGAGTGCTATCGGTGGGCTGTTATATCTTGCAAACTGTACCAGACCAGATATAGCTTTTGCTACTAATCTACTGGCGAGATATAGTTCTGCTCCTACTCGCAGGCATTGGGACGGAATAAAGCATTTATTTCGTTACCTCAAGGTACAGTTGATTTAGGGTTAATGTATTTTAGAAAACCCGAGTTTGGTATGTTGGTTTTGCAGATGCGGATACTTATCAGATCCTCATAAGGCTCGATCGCAAACCGGCTATGTTTTTACATTGGTGAACCGCGATCTCTTGGCGGTCCCAGAAACAAACTCTGGTTGCGACATCTTCGAATCATGCTGAAACTATTGCACTTCACGAAGCATGTCGAGAATGTGTGTGGCTTCGTCAATGAGTCACCACATACAAGAATCAAGCGGAATAGTCAACGAGAAAGAGCCAACGAAAATATTTGAAGATAATTCGGCTTGTGTTGCTCAACTCAAGGCTACATTAAGAACGACAGAACAAAGCACATCCCTCCAAGATTTTTCTCGTACATAAGGGAGCTCGAGAAAAATAAAGAAGTGGACATTAAATATGTACGGTCATGCGACAATCCAGCTGACTTGTTCACAAAAGCTCTTCCGACTACAACGTTCCGAAAACACGTCTATAGTATCGGAATGCGGCATTTGCGTGACCTGTGACAAGAAAGCTAGATCCACTATTACTACGTAATACAAGGATGAATAATCAAGAGGGAG
>A09:32085942..32090313_INT#LTR/Copia
AATTGGTATCAGAGCTGAGGTTACGAAGATTCCGAAGAAGCGTCGAGATCGAAAGAGTCGGAGATCAAGAAAGGTGATTCGATCGGATAATCGCGAAAGGATCTTGCGATGACGACGCACAAGATGAAGATGGAGATATCAATCAAGATGTTTGATGGAACAGGTGACTTCGGTATCTGGAAGAAGAGGATGATCGCAAACCTGAGCGTTCAAGGTTTGAAAGACACTCTGTCACCACCATCACAAGCTTTAGTGACGGCGAAGACAGACGATGAAGACGAGGAGTCCAAGAAGAAACGAGATCTTGAAGAAACTGCAAGATCTGAGAGAGATGAGAAGGCGATGAACATAATCTTCATGAGTGTAGGAGATCATGTTCTCAGGAAACTTGATAAGTGCACAACAGCGTTGGAAGCATGGGAATTACTGGATAAGTTGTATATGGCAAAGACACTGCCCAATCGAGTACATGCTCAGCTCAAGGTGTACTCGTTCCGTATGCAAGACTCCAGAACAATTGATCAGAATGTTGATGACTTCCTCAAGCTCATAGCGGATCTCAGCAATCTCAACATAGAGATCCCAGAGGAAGTACAAGCTATCTTGCTTCTCAACGCATTGCCAAGTAGATATGACTCTCTCAAAGAAACTCTGAAGTATAGCAGAGAAGCTATCAGATTGGATGAAGTGGCTAGCGCAGCAAAATCCAAGGAAATGGAGTATAAAGATTCATCTCCTGCAAAGTCAAGTGGCGAAGGCAACTATGTGAGGGGTAGAACGGAGAGCAGAACTCGAAACCACTCCACAAGCAAGTACAACAACAGGCCAAGGTCAAAGAGCAATGACGGTAAGAGACTTTGTTGGATATGTGGAAAGGAGGGTCATTTCAAGAAGCAATGTTACAAATGGTTAGAAAGGAACAAGGATCAGAAGCATGGACAAGATAAAGGTGAAGCATCTATGGCCAGAGATGATGCGAAAGACCTTGTTGGACTGCTAGTTGCAGAGGCAAATACCGTTGAAGCAGATAAGGAAGAATGGGTGTTGGATACTGGATGTTCGTTCCATATGACTCCACGAAGGGATGTGTTCATCGACCTTCAAGAGACTAATGCAGGGAGAGTTAGGATGGCAAACAACTCTGTATCTGAGATAAAAGGCGTTGGGTCGGTCAGGTTTCAGAATCCTGATGGCACAACTTTCTTGTTACAAGACGTGAGGTTCATGCCGGATATTTCAAGAAACTTGATATCCATGGGAACGTTAGAAGAAAGAGGCTGCGAGTTTAAAGCAGCTAATGGAGTTCTCAAAGTGATCAAGGGGTGCACTGTATTCATGAAAGGAGCACGGAGACAATCTTTGTATTTTTTGCAAGCCAAGGCAAAGAACTATTCGTTCTCATCGGGAGAATCAAGCTCAGTCACCACAATAAGCCGGCCTTTAAGTAACACTCAACTGTGGCACAGCAGATTGGGACATCTAGGCCAGAAAGGAATGGAAGTATTGAAAAAGAAGAACTGTTTCGGGAAGAGCGAAGTTGGTGATCTGGAGTTTTGTGAAGACTGTGTGAAGGGGAAGACACACAGAGTCAGTTTCTCACAAGGAAAGCACAACACTAAAGACAAACTGGACTACATACACTCTGATCTTTGGGGTTCTCCGAGTGTTCCTCCGAGTTTAAGTCAGAAGCAATATTTGATTTCATTCACAGATGACTACAGTAGGAAGGTGTGGGTGTACTTCTTGAGATTTAAAGATGAAGCATTTCAAAGCTTTGTGGAATGGAAGAAGATGGTAGAGATCCAGAGTGAGAGGAAAGTAAAGAGATTGAGAACGACAACGGTTTGGAATTTTGTAATCATCAGTTCGACAACTTCTGCAAGGAGCATGGGATAGTGAGACACAGGACGTGTACCTATACGCCTCAGCAGAATGGCATAGCAGAGAGGTTAAACCGCACCATCATGAACAAGGTCCGCAGCATGTTAAGTGAGAGTGGTTTGGAAGTAAAATTCTGGGCAGAAGCAGCTGCTACTTCGGTTTATCTCATCAACAGGTCACCGTCGTCTGCTCTGGATTTTGAGGTCCCTGAAGAACGGTGGTCATCATTTATGCCTGATCTCAGTGGTTTAAAAAGATTTGGATGCATAGCATATGTTCATTCAGTGGAAGGTAAGCTTCAACCACGAGCTAAGAAAGGCGTGTTTACTGGTTATCCTGAAGGCACAAAAGGTTTCAAGATATGGCTTCTGGAGGATGAGAAGATGGTTATTAGCAGAAATGTTGTTTTTCAAGAAGATAAAGTATATAAGGAAGTCAAGGTTCGACTTACAGAACATGAGAATGAGGATTCAGATTCTCAAATTATCAGATTAGAGTCTGGTGAAGATAGTGCTAAGGAAGAGAAGAGTCTTACCTTGGGAGAATCTTCTGAGGAACAGTCAAGCACTGATTCAACGTCAAATACAAATGAAGAAGAAGGTTATCAGTTGGCAAGAGACAGAGCCAGAAGAATTACGAAGCTTCCAGCACGACTGAAAGATTATGTGTGTGAAGATACTGATGGTGAAGATCAGTTTGCGTGCTACGTCTGTCTACTGTCAGAAGATACAGCGTCGGAGCCTAACTCATATCAGGAAGCGATGATGGATGCTGATAGTGACAAGTGGTACAAAGCAGCTCTTGAGGAAATGACTTCACTGGAAGCAAATAATACGTGGGAGCTGATAGACAGACCTGTAGATCAAAAGGCTATAGGCTGCAGGTGGATCTTTAAAAGAAAGCAGGCATCACAGGGGTAGAACCACCGAGGTTTAAAGGGAGATTAGTTGCTAAAGGCTACTCTCAAAAGGAAGGGGTGGATTATCAAGAGATTTTCGCTCCTGTGGTAAAGCATGTGTCTATAAGGTACATGTTATCAGCTGTTGCTTATTATGACATGGAACTTCAACAGATGGATGTGAAGACGGCTTTTCTTCACGGGAACCTTGATGAGTTTATAGTTATGGAACAGCCAGAGGGTTTTGTGGATAAACAGTTTCCAGACAAAGTGTGCAGACTGAAGAGATCGCTATACGGGTTGAAACAGAGTCCGAGACAGTGGAACAAGCGGTTTGATGATTTTGTTCGTGCGCAAGGTTATATCAGGAGTGAGTATGATTCTTGCGTGTATTTCAAACAGAATGAGAAGGGTGTCTACATCTATATGTTACTCTATGTCGACGACATCCTAATAGCTTCTGTCGACAAGAGTCAGGTTCAGAAGTTAAAGGCAGAGCTCAGTTCTGAATTTGATATGAAGGATCTTGGAGATGCAAAGAAGATCCTAGGCATGGAGATAACGAGAAATCGCGACAAGAGAGAGTTATCTGTTTCTCAAGAAGATTATCTCTGGAAGGTTTTGGGGAAGTTTAACATGGATCAATCAAAGTTAGTTACTACTCCCTTAGGAGCTCATTTCAAGTTGCAAACGCCTACTGATAAGGAGTATCAGGAACAGGAAGAGCGTATGAAGAATATTCCATACCAGAGTGCAGTGGGAAGTATAATGTATTCTATGGTTGGAACTCGTCCTGATTTGGCGTATGTTGTGGGGGTCATAAGTCGATTCATGTCAAGACCGGTTCATGAACATTGGCAAGCCGTGAAATGGGTTTTAAGATATGTTAGAGGAACAGTTGATACGAAGTTGAGTTTCAAGAGTAAAGGAGATTTTGTGGTTCGAGGCTATTGTGACTCCGATTACGCTGGAGATCTAGATATAAGGAAGTCAACCACTGGCATGGTGTTTACTGTCGGAGGAAATCCAGTCAGTTGGAGGTCTTCTCTTCAAAAGGTTGTAGCTCTCTCATCTACTGAAGCAGAGTATATTGCTCTATCAGAGGCAGTAAAGGAAGGAGTTTGGTTGAAGAGATTTGCTGAGGAGTTGGGCTTTCCACAAGACTCAGTTGAAGTGTACTGTGACTCGCAAAGTGCAATAGCACTTTCAAAGAATGCAGTTTTCCATGAGAGGACAAAGCATGTTGCAACCAAGTATCATTTTATAAGAGATCTTATAAGTGCGGGAGAAGTTCAAGTTTTGAAGATTGCTACTGCAAACAATCCTGCAGATATATTCACGAAGGTTCTACCAGTCTACAAATTACGAGAAGCACTCAAGATGCTTCGGGTAACTAAAGACTGAAGAATGAGAACTATAAGAGTCCGGTTAAGGACTCAAGGAGGAGCTCGGTGATGGGTTCCAGGTAGGAGCTGGTTGAAGCTTCGCAAGAGGATCAGGTACTTGATTCTGAGGTTTATAATGTTTCAAGTTTGAGGAACATAGATCTTGTCTAAGTTGTTTGATGAGGGAGACTTGTCTAAGGAGGAGATT
>A09:32519332..32523692_INT#LTR/Copia
TGGTATCAGAGCTCTAGGCTCAACGCCTTCCAAAACTATCTTTCTCTTTCTTTATTCTTTTTCTTCCTCTGCAATTCTTCATCTCTCGTCTCTGATTTTCCTCTTTTCTGGGTTTATAATCATGTCTGAATCAACTGCAGAGAGAACATCTGTGTTCAATACTCAAGATCCACAGAGCACACTCCTCTCCGTTAACATGTCGAGCGTTACTAAACTCACGAATCTCAATTACTTGATGTGGAGTCGACAGGTCCGTGCTTTGCTTGAAGGCCATGAACTCCAACACTTCATCGAGGAGACAAACGTAGCACCACCGATGACAGTCATGATTGATGGAGTCTCTTCTCCGAATCCTGCGTATGCTCCATGGCGACGTCAGGATCGTCTTCTCTACAGCTCAATGATTGGATCTATCTCTCTCCCGATTCAGTCAGTGGTCTCCAGCGCTAATACGACCAAAGAAGTCTGGTCCACTCTCGCCACAACCTTCGGTAATGCATCTCGTGGCCATATCAGACAGTTGAAACTTCAAATTGAACGATGTACCAAGGGAACACAAACCATCAGCGATTATCTCCGACAAATCAAATCTAAAGCTGATGATCTTGCACTTCTGGGAAAACCTATGGATCATGAAGATCTCACTGAACGGATCCTTGCAGGTCTTAGTGAAGACTACAAGCCCGAGATCGACGCTATTCACGGGAGAGACACTCCTATCCCATACACTGAGTTGTATGAACGTTTGGTTAACAGAGAAGCAATGATCCTCTGCACTGATACTGCTGCTGCAACTCCAATTGTGGCCAATGCTACTGACGCTCGCCCTCGACATCAGAATCGCAATAACAACTTTACTTCACACCGCTCCAACAACAACACTTCGTCTCAGACACGTCAATATGGTAACAACAACACAAATCAAGCTCGTTTTTCTAAACCATATCTCGGCAAGTGTCAAGCATGTGGAGTCCAAGGACATAGTGCCAGATTTTGTCCTGAGTTTCGTATGGTCAGAGGCACTGCTTCACCCACATCGTGGTCACACCAACCACAACCACAAATGCAAACTTCTCAGGCTTGGCAACAACCCACGCACTTTCAATCATGGAGACCTCGTGCCAATGCTGCAATGATGTCTGATTCATCAACATGGCTTCTAGACTCAGGTGCTTCTCACCATATGACGTCTGATCTGGGAAACCTCGCTGCTCATAATCCGTATGCTGGTAGTGATGATGTGCTCCTTGGTGATGGCTCGGCCTTACCAATTACGCACTCTGGTTCTTTTTCTGTTCCTTCTTCAACGAAACCTTTTTTCTTTAATAATGTTTTATGTGTTCCTTCTCTTGATAAGAATTTAATCTCTGTTTTTCAATTGTGTAAGACTAATGGTGTTGCGGTTACCTTTACACCGACATACTTTCAGGTCAGGGATTTGGAAACGGGGGCTCTTCGTTTGGAGGGCACACCTAAAGCCGGCACGTATGAATGGCCTAAGTCGCAGTCTTCTACACCTCCATCTCTTACTTTTGCTTCCACAGTAAAAGCTACCTTAACAGATTGGCATTCTCGTTTAGGCCATCCGGCATCATCTATCTTATCTAAAATCATTTCTCAGTTTAGTTTACCTGTTTCTTCGAATGCTTTAATGGCTCAGCCTTGCTATGCTTGCTCTAATAATAAAATGCATAAGTTACCTTTCACAACTTCATCTTTAAAATCATCGCAACCACTAGAATTTGTTTTCTCTGATGTGTGGACTTCACCGATTATTTCAGTAGATAGTTTTAAATATTATGTAATTTTTGTTGATCACTTTACTCGATACACTTGGTTGTATCCATTAAAGCAGAAATCACAGGTTTCTGAAGTGTTTACAAGGTTTAAAAGCTTGGTTGAAAATCGATTTCAATGCAAGCTAAGAACCTTATATACCGACAATGGGGGTGAATACATTGGTCTAAAGACGTTCCTCTCTAGTCATGGTATATCTCATATGACCAGTCCACCGCATACACCCGAGCATAATGGCATTGCTGAGAGACGTCATCGACATATTGTCGAGACTGGTCTAGCACTTTTGTCTCATGCTTCAATGCCACGGTCATATTGGACCTATGCCTTTGGTGTGGCTGTGTATCTAATAAATAGAATGCCAACACCTAATCTGAATTTTAATAACCCTTTTCAAAGTCTCTATGGTTATCCTCCGAATTTTGAAAAATTAAGAGTCTATGGGTGCCTTTGTTTTCCTTGGTTAAAGCCTTACAACTCACATAAACTAGAAGCTCGATCCACACCTTGTGTGTTTCTAGGTTATTCTCCTTCGCAGAGTGCGTATTTCTGTTTAGATAGAAGTACTAACAGAGTTTATACCTCACGGCATGTCATGTTTCATGAGAATGTATTTCCTTTTGCTATTTCATCACCAATTACAGTGCAGGATGATACTCTTGGCGTGGATCATGGCACCTCCTCTTCTTCTCCCTTAGTTACTCTTATTCCGCAGATAAATGGTCATCACTCTCCGAAGATCACTCCTGCACCAGTGGCACTATCACAACCTCCAGAACAGACCTCCTCTGCTTCTGAGAACCCATCGTCATCAACAATACCTCCGGTTGCAGATCTTCAACCACAGCCATCAACTAATGACGTAACTTCTACTCCAACACAGCCGGAAGTTACAGAAACAGTAACAGTAACAGAACAACCTCCTCCACCACCAGCTCAGCCAGTTCGCACCAGCAATCGCATCAAGAAACCTGTCCAGAAGCTCAATCTCCACACAAAGATTTCACCAGCCTCAGAAACAATTCCTAGAACAGTGGCAGAGGCTTTAAAAAGCGAAAAGTGGCGTAAAGCCATGCTTGAAGAAATAAATTCTCATATTCGAAATCATACATGGGATTTAACTAACTCTGTTGCTGCTGCTAATGTTGTAGGATGTCGATGGGTGTTCACAATCAAGCGACGACCTGATGGCACAGTAGAGAGATACAAGGCCCGACTCGTAGCAAAAGGATACACCCAAAGGCCCGGCATTGATTATCAAGACACGTTCAGCCCGGTTGTGAAACCAGCTACTATTCGCATAGTCCTCAGCACCGCTGTTACTCGTCAATGGCCTCTGCGTCAACTTGACGTTAACAACGCATTCTTACAAGGCAATCTCGATGAGGAGGTATATATGATGCAACCACAAGGATTTCAAGACAAAGACAATCCTGGAGCAGTTTGCAGACTTCGTAAAGCTATTTATGGCCTTAAACAAGCGCCACGGGCATGGTATAATGAGTTACGGAGCTTCCTGTTACAATCCGGTTTCAAAAACTCTGTCGCTGATGCCTCTCTTTTCATCTATAACCGGGATGGAATTCTGCTCTATATGCTCGTCTATGTTGACGACATAATCATCACGGGCAACAGTCCTACACAAATATCACGGTTTATTCAATCCTTATCTACTCGTTTTTCATTAAAAGATTTGGGTGATCTCACCTTTTTCTTAGGTATTGAAGTCAGTAGAACTTCTGCAGGCTTACACTTAACACAAAGTCGGTATATTGCAGATTTATTACATAAGGCGAACATGACTAATGCTAAAGCAGTTGCAACACCAATGGAGTCTAATTCTTCGCTGACCCTACTCTCTGGCCATCAATTGGACGATGCTACAGAATACCGCACCATTGTTGGGAGCTTACAATATCTTTCCCTCACCCGACCTGATATCTCCTTCTCCGTCAACAAATTATCTCAGTTCATGCATAGACCCACGACTGAACACTGGTCTGCTGTGAAACGAGTACTTCGTTATCTGTCTGGAACTCAGTCTCGTGGAATCTACTTCCCTGCCAGCAACCAGAATGATTTACATGCTTTTACTGATGCCGACTGGGCAGGAAACAAAGACGATTACACATCCACAAGTGCGTACATTGTCTACTTTGGAAGCCATCCCATAGCCTGGTCATCCAAGAAGCAAACAGGGGTCGCTCGTTCTTCCACCGAGGCGGAGTATCGAGCTATCGCATCCACCACTTCAGAGCTTTGCTGGATATCATCGCTCTTAACTGAACTTGGGATCTCTGTCTCTACCAAACCGGTACTTTACTGTGACAATATTGGTGCAACGTATCTTGCTGCAAACCCGGTTTTTCATTCGCGAATGAAACACATTGCTTTGGATTATCATTTTGTTCGGCAGTTTGTTCAGAGTGGTCAACTTAGAATAACTCATGTCAGCTCCACTGATCAGTTAGCTGATGCCCTCACAAAGCCTCTCCCACGCGCACGTTTCAACACATTGGCTATCAAGATCGGACTCTCTCATGGCCGTCCGTCTTGAGGGGGTG
>A09:33143179..33147719_INT#LTR/Gypsy
AAGGTATCAGAGCTTCGACGATTCTACGGAGAACGATGACGGAAACTCGTGCGCAGTCGCAGATGAAGGAGGCGAAGGTTCGTGAGGTGGAAGGAGCTTTTGGAGCTCGAATCGAAGCTCTAGAAGTCAAGTTGGAGAGTCAATCGGAGATGTTGAGCGCGAAACTCGATCAACACATCAGTGACATGTCAGAGACGATGCGTCTTATCGCGAACCAGAAGGATCAAGCCGCGACTGGTGAAGCGTAATCCCGAGCGTTTTCCTCCGATGATGCAACCAGATCCGGGGAGAGGAAGACCAGGTATGCATCATCACTATTCTGGAATGACGCGATTGACGAAGTTGGATTTTCCGCGATTTAACGGTGAAGCGATGAAGGATTGATTATGTAAAGTGGAGCAGTTCTTCTACATGGATAATACACCTGATGATTTGAAAGTAGGCTTGGCTTCGATGCATTTTGATGGTCTTGCTGCTACTTGGCATCGTGCGGTATTACAGTCGGAGAATCACAGGAACTTGCTACAGGATTGGCCAACTTATTCTATGTTGTTGATGGAGAGATTTGATGAATTGTTGGATGATCCTTTTGCTGAGTTGAAAATGTTGCAGGAAACAGACGGTATAGTGGAGTATCATGGGAGGTTTGAGTTGATTCGTACTCGAGTTGATCTTCCTGAGCATTATCTTGTTAGTGCTTATTTGGCGGGGTTGCGCACTGACACTCAGATGCACATTCGCATGTTTCAACCGGAGTCAGTTCGTCAATGCCTCATGTTGGGAAGATTGTATGAGAAGGCACACCCAAAGAAGTCGTTTCAAACTGGATGGTCTCAAGGGAAGCAAGCGTTTGCAGGGAAAGGATTACTATCTCACAAGAAAGAAGCTGATACGAAACCTTTTTTGCCAACGGCTCAGGATAAATCAAAGGAGTATCAACCTCAGAAGTTTCTTACTCAAGAGGAGATGAGTAAAAGACGTGCAGCAGGCTTGTGTTACTTTTGTGACGAGAAGTACACACCTGGTCATTTCCTTAAGCATAAGAAGACGCAATTATTTGTGATGGAAGTGGAGGATGAGGATGAATTAACTCCGGAGGAACAAGAGATGATTGAAGAACAAGAAGGTGGTGATTTGGCTCAAATATCTGTGAATGCAGTTACGGGGGTCTCGGGGTATAGAACTATGCGAGTGAAGGGTCTTTCAGGGAAAAGAACATTATTTGTGTTGATTGATACGGGCTCAACACACAATTTTATAGATGAGAAGGTGGCTGAGAAGTTGGGATGTGAGTTATTACCTGCTGGTACTACGAGAGTGGCAGTAGCAGATGGCAGTAAACTGGGGGTTAGTGCGAAGATCAACAACTTACAATGGAGCTTTCAACATAATTCTTTCACGCAGACTTTATGGTTATTCCTTTGGGAGGTTGTGATATGGTATTGGGGATACAATGGTTGGAACAGTGGGGTCCTATTACTTGGGATTTTCAACAATTGACGATGAAGTTTCGGAGGGGTAATAAGTTTGTGTTGCTCCATGGTCTTACTCAAGGTTCTGTACGTGAATTGAGAACACAAAAGCTCAACTTGGAGAAGGATGATATCGCACAAGTTTCCATGATCATGGTCCAACAGAGTGATACGGAGTTTCAGGGCAGCATTCATGCTTTGAATAGTAGTGACGACACCTCGCAGTATCCTCCTATTGAAGAGTTACTCCATGATTATGCTGACATTTTTGAAGAGCCGACGACTTTGCCTCCGTTTCGGGCGAATCACAACCACAAGATTCCACTTTTGGAGGGTTCTAATCCGGTTAACCAGCGACCCTATCGTTATGCAGTACATCAAAAGAATGAGATTGATAAGATGGTGAAGGAATTATTGGGAGCAGGAACTATACAGTCCAGTTCCAGTTCGTATGCTTCGTCGGTGGTGTTGGTAAAAAAGAAGGATGGGAGTTGGCGTTTGTGTGTGGATTATAGAGGCCTTAATGGTATGACGGTTAAAGATCGTTTTCCTATTCCGTTAATTGAGGATCTTATGGATGAACTTGGGGGTGCAAAGGTGTTTTCTAAGATCGATTTGCGGGCAGGATATCATCAGGTGAGGATGGATCCATCTGATATCCACAAGACAGCCTTCAAAACTCACAGCGGTCATTTTGAGTATCTGGTTATGCCGTTTGGGTTAACAAACGCACCTGCGACATTCCAGAGCTTAATGAACACAGTGTTTGGTGAGCTGTTGCGGAAGTGTGTCCTCATATTTTTTGATGATATATTGGTTTACAGCTCTTCTTTGGAGGAACATGTCGTTCATTTACAGAGTGTATTGGAGCTTATGAGAAGAAATCAGTTGTTTGCAAAGCATAGTAAGTGCGCGTTTGCTACTGATAGGGTGGAGTATTTGGGACATTTTATACAAGAAGCGGGGGTTTCAACTGATCCTCAGAAGATTAAAGCCATTGTGGAGTGGCCGAACCCATCGACACTGAAGGCGTTGAGAGGATTTTTGGGTTTAGCAGGGTACTATAGAAGATTTGTGATGAGCTTTGGTACGATTGCTAGACCTCTCACGGTTTTAACGAAGAAAAATTATTTTGAATGGTCTGAAGAGGCAGAGACAGCTTTTGGTACTTTGAAGAAGGCTTTATGTGAAGCGCCAGTGTTGGCTTTGCCACGATTTGACAAACCTTTTGTCGTTGAAACTGATGCTTGTGGTCAGGGAATAGGGGCTGTGTTGATGCAAGAGGGTCATCCGATCGCGTTTATTAGTCGTCATTTGAAGGGTAAACAACTCCATCTCTCTATCTATGAGAAGGAGTTACTTGCCGTGGTGTTTGCAGTGCAAAAATGGCGCCATTACCTCTTGCCTAATCACTTTGTTATCAAGACTGATAAGAAGAGTCTGAAGTATTTGTTGGAGCAACGTTTGAACACACCCATTCAACAACAATGGTTACCGAAGCTGTTGGAGTTCAATTACGAGATTCAGTATCGACAAGGCAAGGAGAATGTCGTGGCCGATGCTTTATCACGGGTTGAAGGAGCGGAGGTATTACATATGGCATTATCTGTTCTCGAGTGTGATTTGATGCAGCAGATAAAACAAGCCTATGCAACGGATGGAGCGGTAAAGGAGTTAATCGATGAGTTGAAGTCTAAACCATTTTCGAAGAAACATTTTTCTTGGTCTCAGGATATCTTGCGGAGGAAAAGTAAGATTGTAGTACCAATGGATCCGGTGATCAGGAACAAGATTCTTCAGTGGTTGCATTGTTCTGGTGTGGGAGGTCATTCTGGTAGAGATGTTACTTATCAGCGAGTTAAAAACATTTTTTACTGGAAGGGTATGATTAAGGATATCCAACAGTACATAAGGAGTTGCAGTGTTTGTCAGCAATGCAAGTATGACACTTCTGCTTATCCTGGTTTACTAAATCCCTTGCCTATTCCAGATTCAATATGGTCAGATATTTCTATGGATTTTATTGATGGACTTCCTCTGTCTTTCGGTAAGTCTGTGATCTTTGTGGTAGTTGATAGGTTGAGTAAAGCTGCTCATTTTATGGCTCTTGCTCATCCCTATTCTGCATCCTCGGTGGCTCAGGCTTTTCTGGATAATGTCTATAAACTTCACGGCTTTCCTCAGTCCATTACCAGTGATCGTGATGCAGTTTTCTTAAGTGACTTTTGGAAAGAGTTGTTCAGTCTACAGGGAGTGGCTTTGAACATGTCTACTGCTTACCACCCACAGAGTGATGGGCAAACAGAGGTGTGAACAGGTGTCTGGAGACATACTTGAGGTGTATGAGCAGTGACAGACCTAAGATGTGGAGTAAGTGGCTGCCTCTTGCAGAATATTGGTATAATACCAATTTTCACACGGCTATCCAAACTACCCCATTTGAAGCTGTTTATGGTCGACCACCACCGCAACATTTGCCTTATTTACCGGGAGAATCGAAGGTAGCAGTGGTTGATCAAGGTTTACGTGACAGGGAAGACATGTTGTTGATGCTTAAGTTTCATCTGTCAAGGGCTCAACATCGGATGAAGCAGTTTACCGATCAACACAGAACAGACCGTAGCTTTGAGTTGGGAGATTTCGTTTATGTAAAGCTACAACCATATCGTCAACGTTCTGTGGTGGTTCGCTCTAATCAGAAGTTAGCTCCTAAGTATTTTGGTCCTTATAAAGTCATCGACAGATGTGGGAGTGTCGCATATAAACTGGAGCTACCGGGTGGGTCTCAAATTCATCCTGTGTTTCATGTTTCTCAGTTGAAGGAAGCAGTGGGCAATGTGGAGACTACTACGGTTTTACCTTCTGTTATTTCTGATGTGTTGATCAAGGAACCAGAACGTATTCTTGAAAGGAAGATGGTCAAGAGGCAAGGACGTGCTGCGACTAAGGTCTTGATCAAATGGCTTAATCAACCAGAGGATGAGGCAACATGGGAGTTCTTGTTTGATGTGGAGAAGCGGTTTCCTGCTTTTATACCTTGAGGACAAGGTTTTGGGGAACGGGAGGATT
>A09:33232850..33233945_INT#LTR/unknown
AGTGGTATCAGAGCACATTCTGAAAGTTGGAGAATCATGTCTGAGCATGAAGAGAAGTCTTGCAATAATCAAAACATCGAGTTTCTGATTGAATCTGTCATGGCCATAATGGAGAAAAAGTTGGACTCCAGACTTGATTCCTTACGCCAAGAGATGCATCAGTCCAGGAATATGAGAAAGAGCCAGATGCATCAATTCAGGAATCAAAGGAAGAAGATAGAGCAACACTCACCTTTGAAAGCAATTGAGAAAGCAATTTCGACCAGAAATGAAAAGAAGCGAAATGAAGGCTTGGAGAGATGGCTACAGTCTTTCAAGGAGGGTATCCATCAAAGGATCACAGCCCCACTTCCATCAACATTCGTTTCCAATCAAGAGGTCAAAGAAGTGGTCACTGAACCAAAACCAACTGTTTTTGATCAAAGAGACTCTATGGACGACCAGCTGCATCAAGAAGATACACAACATGCTGAAAGTGTTATCTTGCCAATCCAATACGTGGCTGAAGAATCAGAATTCATTGGATCAGAAGAAGCTGAAGAAAAAGAACATTCAATGGCTAACAAGTCAACTGAAATTCAAGGTTCAATTTCATGTTATGAGTTGATCCAGCCACTGGTTTGCAACGAGAACAGTCCAGTTGAGCTACTGAGGTGTGAAGATGGACTGCAACACTTTGTCTTTGAGCCAGGAGAAAATGTGTGCATGCGCAAAAGCCATAACAGCACCTTGGTCAAAACTACAACCGCAATGAATCTACACAAGGTCGGTA
>A09:3407849..3412303_INT#LTR/Copia
AGTGGTATCAGAGCTCAGGGTCTTGAGGAAAGCTTTAAACTTTGAAGAAAAACCATAAAGTTTCAAGCTTTGTTGAAGAAAAGAGTAAAGGTTCAAGCTTTGAGAGGAAAGGTTCAACCTTTGGTGGAAATACATCAAGTTTCATCATAAAGGTTTGAGCTTTCTTTGAGATTTGGTTGTGGGTTGAAAAGATTGAAGCTTTGTCATAAAAACACAAGCTTTATCTTAAAGACTTGATCTTTACGTAAGGAGGAGTGGTAGTTTGTTGGTTACAAGATGGCTAAAGATCTTGTAGAAGGTTTGAGGGTGAAGATTGATAGATTCGATGGTACCGGAGATTTCAGTATGTGGAAGATGAGGATGATGGCTCATTTTCGTGTGCTTGGTCTGAAAGACATTGTCACAGACCACAAGCTGGAGATGGAGGTTCCTCTCACTAGAAGCGAAGAGAAAAGGCCTGCTGAAGGTGAAGAAACAGAGCCTTCTGAGCCTTTGACAAAGACAGTTCCAGATCCCGCAAAGCAAGAGAAATCTGAGAAAGCTATGGGGTTGATGATAACAAGTCTTGGTGACCATGTGGTGAGAAAGATTGAGCATTGTGTTACTGCTGCAGAGATGTGGTTGTTGTTGAACAGGTTGTACATGGAAAGGTCTCTACCTAACCGGATACATCTGCAGTTGAAGTTCTACACTTTCAAGATGGATGATTCATTGAGTGTAGACGGGAATGTGGATGAGTTTCTCAAGATTGTTGCTGAGCTTGGAAGTTTGGATGTGAAGGTTTCAGATGAAGTTCAAGCAATCTTGTTCTTGACGTCTTTGTCGTCGAGCTATGATCAGCTCAGACATACTTTGAAGTATGGAAGGGATTCTCTGACTCTGGAGGAGGTCGTATCAGCTGTGCGATCTAGAGAAAGAGAGATTCAAGAAGCTGCTAAGGATTACAAAAGTTCTGGAGCAAGCTTGTACACTAGAGAAAGAGGAAGGTCTTTCTCTAAAGGTCCCAAGGAGTCTAATGGAAAAGGGAGAGGCAGTCAAACTCAAGATCAAGGGTTACTTGCTGGTTCTACAAGAAAGAAGGTCACACAAAGAAAGACTGTTATGCAAGAAAGAAGAAGTTTGGAACTGAGGGTCAGGGAGAAGCAGGAGTTATCACTGAAAAGTTGATTGAAGCTGAGTCATTGAGCATGGTTGATCAGAAAGCAAAAGATGTGTGGGTGTTGGATTCAGGTTGCACGTTTCACATGACCTCGCGCAGAGACTGGTTTGTTGATCTGCAGGATAATGGAGGTACAACTATCTTGTTGGGTGATGATCTTTCAGTTCAGTCACAGGGACAAGGATCAATCAGAATCAACACACATGGAGGTACGATCAAGGTGCTGAACAATGTCAGATATGTACCTGATTTAAGAAGAAATCTTATCTCCACTGGTACCTTGGATAAGCTTGGTTATGGGCATGAAGGCAGAGATGGTAAAGTCAGGTACTTCAAGCATAACAAGACAGCACTTCGAGGCAACTTGATGAACGGTCTGTATGTTCTGGATGGAGAAACTGTTGTGCCAGAGATCTGCAATGTAGAGTTGAACAAGTCAGATAAAACAGCTTTGTGGCATAGCAGGCTCGGGCATATGAGTATCAACAACATGAAGATCTTGACTGGAAAAGGACTGATCAGCAGTAGTGAGGTTAAGGAGCTCAAGTTCTGTGAACATTGCATAATGGGGAAATCAAAGAAGCTGAGCTTTAACCTTGGGAGACACGATACTAAAGACATTCTTGGTTATCTACATGCTGATCTGTGGGGGTCGCCAAACACTACACCATCATTGTCTGGGAAGCAATACTTCTTATCCATCATAGATGATAAGACAAGGAAGGTGTGGTTGATGTTCTTGAAGACTAAATATGAGACATTTGACAAGTTCTGTGAGTGGAAAAGCCTTGTTGAGAATCAGATGAACAAGAAGGTGAAGGTCCTGAGAACCGACAATGGTTTGGAGTTCTGTAATGCGAAGTTTGATGATCATTGCAAGACTCATGGTATAGAGAGACATCGCACCTGCACCTACACGCCACAACAAAATGGCGTTGCAGAGAGAATGAATCGCACACTGATGGAGAAGGTGAGATGTATGCTGAATGAATCAGGTCTTGGAGAAGAGTACTGGGCAGAAGCAGCGGCTACAGCAGCCTATGTGATTAACCGTTCTCCAAGCTCTGCAATAGATCACAATGTACCAGAAGAGCTGTGGTTGAACAGGAAACCAGGTTATAAGCATATGAGGAAGTTTGGTTCGGTTTGTTTTGTTCATCATGATCAAGGGAAGCTGAAACCAAGAGCATTGAAAGGGATTTTCTTGGGATATCCTTCAGGAACAAAAGGCTATAAGGTGTGGTTATTGGAAGCGCAGAAAAGTGTGATCAGTAGAAATGTCGTGTTTCAAGAAGAGATGATGTATAAGGATCTGAAGTCTGAAGAAGAGAACAAGAAAAAGAACCCTGAGACAGGAGAGTCAAGTGGTTCAAGCAGAGTTGAGGTTCATGTTGATGTTAGACCAGACAACGAGGTTGAACAACATCAGTCAACTACAGAGAATTTTGTTGGAGGTGGAGCTGATATGGAGAGTTCTTGCGAATCTGATGAAGAGTTTTCATTGATGCAACAGAAGATCAGAATGATGAAGAAGATGAGCTTGCAGGTTATCAGTTAACCAGAGACAGAGCTAGACGAGTCACTGCACCACCAGCCAGATTCACAGATTACAGTATGGTAGCATTTGCACTTCTTGTATCAGAAGATGTGGAAACTGAAGAACCAAGATGCTACCATGAAGCTAAACTGTCAAAGGATTGGTCTAAGTGGAATGGATCGATGGGTGAAGAAATGGATTCTCTGGCCAGAAATTTGACTTGGGATGTTGTTGATAGACCAAAGGGAAAGAAGGTTATCAGTTGCAGGTGGCTTTACACGAAGAAGCCTGGTATTCCCGAAGTTAAACCTGAGAGATATAAATCAAGACTGGTTGCTCGTGGGTGTACTCAGAAGGAGGGCATAGACTATCAAGAAGTATTTGCACCTGTGGTTAAACATGTCTCCATAAGAATTATGATGTCTGTAGTTGTTAATCAAGATTTGGAGCTTGAACAGATGGATGTAAAAACTGCATTTCTACATGGAACTCTTGATCAGGAGCTGTACATGGAACAACCTGAGGGATTTGAGGTGAATCAAGGAAAGGATCAGGTCTGTTTGTTAAAGAAATCTCTTTATGGCTTAAAACAGTCACCAAGGCTTTGGAACAAGAGATTTCATCAGTTCATGAAGAAGCAAAACTTCTTGAGGAGTGAACACGATTCATGTGTTTATGTGAAGAGAGTTGAAAGCGGCTGGGTGTATCTACTACTGTATGTGGATGATATGCTTCTTGCTGCAAAAGGAATGGCAGAAATTGTTAAGCTCAAGGCAGTGCTGAGTTCAGAGTTCGAAATGAAGGATATGGGCGCAGCAAGTAGGATCTTGGGTATTGACATCAAGAGAGACAGAGAAAGGGGTGTTCTGTACTTGTCTCAGGCGAGCTACTTGTCCAAGGTGGTTCGGAGATTCAACATGCATGAGGCTAAGACAGTGAACACACCAATTGGAGGACACTTTAAGCTATCTGCAGTTAAGAACGTCTCAGAATGTATTGATACAGAGAAGTTTCCATACTCAAGTGCAGTGGGGAGTCTCATGTATGCAATGGTGGGAACAAGACCAGATTTGGCTTATGCTATTGGGTTGATCAGTAGGTTCATGAGCAAGCCTGGAGAGATACATTGGGAGGCAGTGAAGTGGTTACTCAGATATGTTAAGGGTTCTTCTGATCTGAGCTTGGTGTTTACGAAGAGTAAAGAGTTCAGAGTACAAGGATATTGTGATTCAGACTTTGCTGGAGATTTGGACAAGAGTAGATCAACCAGTGGCTATGTGTTTACAGTGGGCGGTAATGCAGTGAGTTGGAGATCATGTCTTCAGTCTGTTGTGGCACTAGCAACCACTGAGGCTGAATACATGGCGTTATCTGAAGCTGTGAAAGAGGCGATTTGGATAAAAGGGTTGATCAGTGATATGGGTTTCAATCAAGAGAAGGCAACAGTTTGGTGTGATTCACAATCTGCAATATGTTTGTCTAAGAACAACACGTTCCATGAAAGGACAAAACATGTCGCAAGGAAGTATCATTTCATCAGAGACATCATTGAAGATGGTGAGGTGGAAGTGAGCAAGATACACACTTCCCGGAATCCAGCGGACATTCTGACCAAGACTGTCCCTGTTAACAAGTTTGTTGCAGCTTTAGAGCTTCTAAAGCTGATCAACTGAGATGAAGAGTCATCACTGCCGGAGGTTAAGTCCTAAGTATGTGTAGTATATTGAGAAAGAGATGAAACTTGAATCAAGGTGGAGAA
>A09:34407807..34410464_INT#LTR/unknown
TTTTTGGTATCAGAGCTTAAAGCTCCTATCCCCAGGTTGTGTTAAAATTGTTTGTCATTTGTTGCATTTGTTGCATTTAGTTCTTTAGTTCTGTCAAAAATATTAAAACCCATAAAAAGTTGTGTTCTTCATTTGTTCTTCATCCTGTCGATTTAATTGTTTCTTAGATCCATATCTTAAAAAAAAAAAAAAAAAAAAAAAAAACATAAAAGCTGTTAGAATTAAGTTAATATCTGAGTTTCCAAATTTTGGTGGAGTTTTTGAAAAGTTTTCCTTCTTCTGGTCAACCGAAACTTATTCCTTTCCAAAAGATTTTTGTTTACTTGCAAACTTTATTAAAAAAAAAAAAGAGAGGAAATCAGAAATTGCCCATTTTGTTTAGTGTTTAGTTTCTTCTTCTTTCCTTTAACTTTGCTAGTCACGTTTTCTTGTTTAATCACTTGATTCAGAATACTTTCATCTTCTTCTTGAGATATTTAATCCTTAACTTGGTAGACATGGCGACTGAAGAAGAAGCTGATGAGTACAATATTAATGAAGTTGATTGGGGTGAAGAACCGGGATACTCATGGGAAGATCAAAACTATGGAGATGGCTCTGAAGAAGAAGCTGATGAGTACAATATTTCTGAAGTTGATTTGGGTGAAGAACCGGGATATACTCATGGGAAGATCAAAACTATGGAGATGGCTCTGAAGAAGACGACCAGTGTAGAGAGTCAAGGGCTGAAGATGGATATGAGGAAGGACCATGTCGTGGGGAGCTTGATTCCAAGCCACAAGACCACTACAAGAACCATACCATCAACAAGAGCTATTCTAAACCTTGGTTAAAATTTACTGATAAATTTTATGACTATAGTCCAACAGTTTTCACCAAAACACTTGTGTCTTTTTCAGGAAAAGAGAACTACTCCAGATGGGAGGAAGACATGGAAAATTATTTTTGGGAGTACAAAGTTCCTGAACATAAGAAGCTGTCCATAGCCTTAGACACCCTTGTAGGAGAAGCTTACCAATGGTGGCTTCAAGAGGAAGAATGTCGCATCTACTTCAAGGAACCAACCCCACACTGGGAATATGTCAAAGAGCTGATGTATGAACATTTCGAGATGAGGAGATTACCCCCTAGAACCTGTCCTAAACGTTTTGTTAAACTGAAACCGAGACAACTACATGAGCGTGAGGTAACTTTAACTTCTCACTATAATTCATATGATCAGTTTCGTTTGTATAAGTTTTCAGGAAAAGGTGAAGACCCTAGAAACTATCTTCAGTGGGAAGAGGACATGGAAAGGTACTTCAAGTGCAACTCCATTCCAAAAGGAGAATACTTGTCCTATGGTCTAGGACAGCTCACTGAAAAGGCTCAACGGTATTGGAAAAGAGAAGAGAAGTATAGGGAACAATTTCAAGAGCCTCCTATACGCACTTGGAGCAATTCAAAGGGATCATGAGGGATAGATTTGCACCTTACATCCCTACACAACACGCTCAGAAGGTGTCTACAAAGAGAGTAGTACAACCCCAAGTCTTGCAGCCGGCAAACCAGAGGCAAAGCTCAAAACCAGTGCATACACCTCATGTAAAGCACAACCAAGGTGAGTACTCTAAATCTTTAAAACCACCTGAGGTTATTTGTTATAGGTGTCAAGGCCAAGGTCATCTTGCAAAAGATTGCCCCATAAAACGAGCAGTGAAGATGGCACTACGTGAAGCAAGAGAAACCAACTTGGAGGTAAGTGATTCCTTTACTAGAATAGATAAAAAGTTGATGATCTTATCAACTTGATTAAAGCTGGATCTAATTCTGTTTCTAGTAATTCCATGACTGTCTTAACACACTTGTCTAGCGCCCAAAAGGTTGAAAGTAATTTCAGGTAACATAGAAATCAAGGAACAAGAACCCAACCTGTTGCTGCGCAATCAAGTCCAACACTTGATAAGAATGTTGATAAAGGTCTAGGTAATGAGGAGACACGTACAGAAGCTAAACAACAGAGAATAATGAGCAATCTACCCTAGAGACCTCTACACCAGCTGATCATGCTTTAGAGGTAGTAAATACCAAAGCTGAATCAATGCAAGATAACCAGGTAAGTGAAGCTCTAAATCTTACTCAATATTATTTTTTTGAATCGTCCACTTCAAGTATGAAACACTTGCTCTTGCCCATAAGTGATGATTCAGATATAGGTACAATGGAGAAGCATCCAGAACCAAACTCACAACCTTACACCCAAGCAGTGGTCAATGGAGAAACCAATTGTGAAATAGGAGATTTCGAAAAGGAGACCACGATCCTTCCAAGGGAAATCATAGACCGACCATGGAAAGGGGGCATAGCTTCCCTACTGATCAAAGAAGAACCACCAGTTGGACAATGCATCACAAAACCGTGCATATACCAAGGTAAGACCCTAGCCTCCAAATTAGAATGAAACCTAACTTGCTCTATCTTGGTGCAGGTAAATTGGTTTTGAGGACAAAACCTTTTGAAGAGGGAGGGAA
>A09:34735769..34740290_INT#LTR/Copia
TGGTATCAGAGCAATTCAATCCTGCAACCTAAACTTTTTTTTTTAGATCTCTAGCACATCAAGTCGATGGCTGGTGACGATGATTCTTCTGTTACTAAAAGCAGCAGTGCTCCAGTGGAGCTGCCTGTTACAAATTCAAAGTCGACATCTCCGTTCTCGTTGTTTGCTTCAGACAATCCTGGAGCGCTTATCACATTTGTGATGTTCACTGGTGATAATTACAATGAATGGTCTACGGAGTTGATCAATGCGTTGAGGGCAAAACGAAAGTTGAGATTCATTGATGGAACAATACCAAAACCATCTATTACTGATTCAAATTTCGAACTTTGGTCCTCTGTTAACTCGATGATTGTAGGTTGGATTCGTTCTTCTATTGAGGCACGCGTTCGATCAACAGTTACTTTTATCTCAGACTCTCACAAGCTTTGGGATAACTTGAAGAAAAGGTTCTCTGTTGGCAATAAAGTTCAAGTCCACTTTCTTAAGGAGCAGTTAGCTCGGTGTCGTCAAGATGGACAATCTGTCATGGACTATTATGGCCGCTTAGCGAAACTCTGGGAAGAGTTAGATATGTACAAACCACTTCCGCCTTGCAGTTGCAGTGCAGCCGCAATTTATGAAACAGAACGAGAAGAAGAGAAAGTTCATCAATTCTTAATGGGCTTGGATGAGGTTCGTTTTGGAGGAGTTTGTCAAGGAATTATTGCCAGCGACTCTCCGGTTGATCTTGGCGAAGATTATGCCAAGGTTATTCGTGAAGAACAACGTCTCACATCTGCAAAAGACAGGGAGACGCAACAGAGTGCAGTTGGTTTTGTTGCAAAGAAAGAATCTTCTGAAACAACCAGCAGTTCAGGACCTACAAAACGAAGTCAATGTAGTCATTGTGGACGCAAAGGACATGACAAGTCTAATTGTTGGCAGCTGGTGGGTTTTCCAGACTGGTGGGAAGAACGGTCTCCACCAAGAGATACCAGATCAGCTCGTGGTCGTGGACGCGGAGCGTCTGTGTCTGATCAGAGTAAAAACAATGGAGCTCGTAACGCTCACGCCACCTCCTCTAATTCCTCCACTTTTCCAGCGTTCACTGAAGATCAATGGAAAGCGCTTACTCAGTTACTCAATGAACAGTCCAAACCTTCTGAAAGGTTAACTGGTAAGAAACGTTATGGAGATCTTATTCTAGACACTGGAGCCTCGCATCATATGACTGGAGAGCTCACATTTCTGGATAATGTTACTCCGATTCCACCATGTCCGGTTGGATTCGCAGATGGAAATCGAACTTATGCCACACATCTTGGCAACTTTCGAATTTCACACAATATCATTCTTTCGAATGTCCTATTTGTGCCTCATCTCAACTGCTCTTTGATTTCGGTCTCTAAGTTACTCAAACAAGAAAAGTGCTTTGCTGTACTGACCGATACCTTATTGATTTTACAGGATCGTTTCACGAGGACCCTGATTGGAGCAGGTGAAGAACGAGATGGGGTTTATTTCTTCAAGGATGTAATGGCTGCGAGAGTTCATGTTGCTGGCTCAAATGTTGGTTCAGATGGTCGGCTTCAGTGGCATCAAAGGCTGGGACATCCTTCGTTTTCAGTGTTATCTTCATTACCTTTGTCGTTTGATTCAAATAAATCTGCTCATCACAGTCCTTGTGATGTTTGTTTTCGAGCTAAGCAGACTCGAGAGATATTTTATGAAAGCTTGAATAAAACTACGGAATGTTTTCAACTTATTCACTGCGATGTATGGGGTCCATATCGTACACGTTCTTCCTCTGGAGCTTCATATTTTCTTACTGTAGTAGATGACTTCTCACGTACAGTCTGGACTTACTTGCTTCTTGAGAAATCTGAGGTCAAGACTATACTTCGAAACTTCTGTGCAATGGCTGAGAGACAATTCTCCAAACAAGTCAAAACAGTTAGAAGCGACAACGGTACTGAGTTTACTTGCATGGCTCAATTCTTTCGAGAAAGTGGAATTGTACATCAGACATCCTGTGTTGCTACTCCACAGCAAAATGGTCGTGTTGAAAGGAAGCACAGACATATTCTGAACGTATCACGTGCTTTGTTATTTCAAGCAAGTTTACCTATAAAGTTTTGGGGAGAAGCTATTCTAACCGCAGCTTATCTGATTAACAGAACACCTACGGCTGTTCTCAACAATTAGTCTCCATTTGAAGTTTTGTATACAACGAAACCGTTGTATGATCAGCTCAAAATTTTTGGCTGCTTGTGCTTTGTACATCATCGAGCTCGAGACAAGGATAAATTCAGCGCTCGAAGCCGCCGATGTATTTTTGTAGGCTATCCGTGCAATCAAAAAGGATGGAAGGTGTATGATCTTGACAAGAAAGAATTTCTGATCTCTCGTGATGTTATTTTCCATGAGAACGAGTTTCCATTTGCTGCTTCTATGGTCAGCGTGAACAAGCCAAGTAAAACTTATCCAGTTCTATCTTTGTCATCCGATGATGACTGGCAAGTACAAGAACTATCAGTTACAGTCGAAAGGGGGAGTAACGATGAACCAATCTTACCTCAGTCGTCTCTGGTTCTTCCTTCCTCATCTCCACCAGAACAGTCAGTTCCATCTGAAACAGAACACTCTGCATCATCTGTGGAACCGTCTAGTGAACAAATAAATCAGTCTACAACAGTCAGTCCCGAGGCATAACATGTATCAGCTCCCTTGGAATCTTCAGACACTCCAGTCATAGCTGAAACTTTAGGGCGTGGCCACAGGAACAGAGCTCCACCTGCTAAGTTTCAAGACTACATATCTCACAATGTTCAGTGTCTCGCCGATACTAAAGAACCCCATCTCGATCTCATCTGCTCCTCATCGTCCTCCTCTGAAATAGTCCAAGGTAAAATCATTTATCCCATCAGTAATTATATTACTAATCTTAAATTTTCAGAAACGCATCAAGCCTTCTTAGCTGCGATCACTGCCTCTACTACACCTAAAAGTTATTCTGAGGCAATCAAGCATAAAGTCTGGTGCGATTCAATGAAAGAGGAGATGGTTGCTCAAGAGAAGAATGGGACGTGGGACATTGCTTCTCTTCCACCAGGAAAGAAAGCTATTCCATGCATGTGGATTTATCGTGATAAGTACAATCCTGACGGCACAATACGCCGCCATAAGTCTCGATTAGTAGCTTGCGGAAACAATCAAAAAGAAGGTGATGATTTTAAAGAAACTTTTGCTCCGGTGGTTAAGATGAATACAGTTCGCTTCCTCCTTCGCTTGGCCACTGCAAAAGGGTGGGAAGTCCATCAAATGGACGTTTACAATGCGTTTCTTCATGGAGACTTGAAAGACGAAGTGTACATGAGGCTTCCTCCAGGGTTCACGCATTCTGATCCTACCAAAGTTTGTCGTCTAAACAAATCCATTTATGGTTTACGTCAAGCACCAAGGTGCTGGTTCTCTAAGCTCTCCTCTGCACTTATCAAGTTTGGTTTTGTGCAATCTTATTATGACTACTCTCTGTTCTCTTATACGAAAGGAGACAAAGAAGTTCGGGTGCTTATCTACGTTGATGATCTCATTATTGCATCCAACTCTATGGAACTTATGTCCAAATTCAAAACATACTTGAGTCAGTGTTTTAAAATGAAGGATCTGGGAAAGCTTCGTTACTTTCTTGGCATTGAAGTCGCCCGCTCTGAAGAAGGAATGGTGCTCTCTCAACGAAAATATACTCTTGACCTCATTGCTGATGTTGGACTAACCAATGCACGACCTGTCGCCACACCAGTGGAACAGAATCATCACCTTGCAGCAGACAAGAGTCCATTGTTATCCGATCCAAAACAATACAGAAGACTTGTGGTTTGGCTTGTATATCTTGCCAATACCCGTCCAGAGTTGTGTTATGCAATTCACTTATTGTCTCAATTTATGAAAGCACCCCGTGAAGATCACTGGCATGCAGCTATCCGAGTTGTGAAGTTTTTTAAAGGCTGTCCAGGACAGGGCATTCTACTTTCCTCAGCACCCGACCTGGACATTTCTATGTATGTAGATGCAGATTGGAGTAACTGCTCTACTTCTCGACGTTCCTTGAGTGCTTATGTAGTTTTTCTTGGTGGTTCACCGATATGTTGGAAAACAAAGAAGCAAGATACTGTGTCCCTTTCTTCCGCTGAAGCTGAATACAGAGCTATGGGGTCCGCTACAAAGGAAATCAAGTGGGTGATCAATATCTCCAAGGATCTCGGTGTTCCTATTACCAAACCAGTTCCGTTCTACTGTGATAATAAGGCTGCTATGCACATTGCGGCAAATCCGGTGTTTCATGAACGCACAAAACATTTGGAACGTGACTGTCACAGTGTGCGTGATGCTGTACTAGCCGGTGTCATTTCTACAACGTATGTCCACTCCAAAGATCAGATTGCCGATGTTCTTACTAAAGCTCTTGGGCGCCCTCAGTTTGAATACTTGTCTTCCAAGTTGGGCGTTAATGACCTTCACTCTCCAACTTGAGGGGGAG
>A09:34770236..34774388_INT#LTR/Copia
TTTGGTATGAGAGCCTCTAGGTTAAATCGTAATGGGAGATATTGTTACTACGAAGGTTAAAGAAGGAGGTGGACCTTCTTCATTGAAGTGCCCTATGTTGACAACAACAAATTATACCGTATGGGCTATACGAATCAAAGTTTTGCTCAAGGTGCATAAGGTTTGGGATGTCATCGAAAGTGAATCTGATCACGGAGAGAAGAACGATATGGCAACTGCCCTAATCTTCCAATCTATACCTGAGACACTTATTTACAAGTAGGTGACTTGGATACAGCTAAGAAGGTTTGGGATGCAATAAAATCCAGACATATGGGAGCAGACCGGTGCGTGAGGCAAGACTACAGACACTAATGGCTGAATTTGATAGGTTACGGATGAAAGATACTGATACGATAGATGATTTCATGGGAAAATATCAGAGATTTCATCCAAATCATGTGCATTGGGTGAAACTATCGAAGAAACAAAGCTAGTAAAGAAGTTTCTGTCGAGTCTCCCTCGAAAGAAATATATACATATTGTGGCATCATTAGAACAGGTCCTTGATCTTAAAGTCACAAGTTTCGAAGACATAATTGGAAGGTTGAAGACATATGAGGAGAGAGTTACAGAAGAAGAAGAAACACAGGAACAGATCAAGCTTATGTTTGCAAATACGGAAGGACAAAATCAACCTCAAACCAACTATTCAAACCGAGATTACAATAATAATAGAGATCGAGGACGAGGAGGAAGGTACTACAATCGTGGCAGAGGGAGAGGTCGATACAACGACCGCTACAACGATCGATATAACGATCGTTACTATGATAACATTGATCTGTCGAAGATTACATGTTATCGATGCGACAAAAAGGGTCATTATGCATCAAGCTGCCCTGATCGATTATTAAAGTTACAAGAAACAGCAGAATCAGTTACAAATAGTGAAACACAGGAGGCTGAAGAGTTAATGGTTAATGAAGTAGTGTATCTCAACGAGAAGAATGTAAATCCACAGGACTTTGAAACAAGTTCGGACAGAGACAACATCTGGTATTTGGACAATGGGGCATCTAATCACATGACTGGGAGTCGAAATTTCTTCAAAACAATTGACGAGTCCATCACAGGGAAGGTACGGTTCGGAGACGACTCTCGGATTGATATTAAAGGCAAAGGGTCAATAATATTCTGTGGCAAAGATGGTGGAAAGAAGATTATCAATGATGTTTACTTTATACCAGCATTAAAAAGTAACATTATCAGCCTTGGACAAGCCACAGAGTCAGGATGTGAAGTCTTGATGAGAGAAAATTACCTTATACTGCAAGATAAAGATGGACGAGTAGTAACAAAGGCAAAAAGATCTAAAAACCGTTTATACAAGGTATTAATCGATATAGTGGATGAGAAGTGTCTACAGCTTGAGGCTATGAGTAACACAGCAATGTGGCATGCCCGCTTGGGTCACATAGGGAGAGACTCGATGAAGACAATGGCAAATAAAGAGATGGTTGTTGGATTACCGAAATTGATAGCTGAGAAAGAGACATGCTTTACTTGTTTACGTGGGAAGCAAGCAAGGTTTTCATTCGCAAAAACAACAACATATAGAGCTGAGAAGGCATTAGAACTCATTCATGGAGATCTTTGTGGGCCAATTACACCACCTACGCCATCAAGAAAGCGATATATATTCGTACTCATCGATGATCACTCTCGCTATATGTGGAGTATTTTGCTGACAGAGAAAAGTGAGGCTTCGAGAAATTTAATGTATTCAAAGTAATGGTTGAGAAAGAAACTGAAAGTTCTATCAAGATGCTCAGAACAGACAGAGGAGGAGAATTCACATCCAACGCATTCAACGAATTCTGTCAAAACACGGGATAGCAAGGCATCTCACAGCTCCTTACTCGCCGCAACAAAACGGAGTAGTGGAGAGACGAAACAGAACCCTTCTTGGAATGACGAGGAGCCTACTCAAACACACAAATCTACCAAACCACTTATGGGAGAAGCCGTAAGGCACGCAACTTATCTCATCAATCGTGCAGCAACTCGTACACTTGTGTTTAAGACACCTTACGAAGCTTTCAGATGAGGAGACCAAATATTGGTCACATACGAGTTTCGGATGTATTGCTACGCCAAGGTAGATACCCGCACGTTCGAAAACTGACGACAGGTCTCGTACGCTGGTTCATCTTGGAACAGAACCAGGATCAAAAGCTTACAGGCTATATGATCCAATAAGTCGGAAAATAGTGGTTAGCAGAGATGTGATATTCGATGAGAACAAAAGCTGGAATGGAGCATGATAAGGAACAGAGACGTTTATAATCAACTTTGGGAATTTGGAAACAATGGATTGCGTCAACTCGAAGATACAAACTCCAGGAGTTGTAGTGAATGAGATTGTTGAAAAGGAAGCTGAAACAGGGGAAACTGAAACAGAAGAACAGAACATCGAGATGAAGTACATCAACAAGATGATGATGATGAGGGTGACGATCACCCTTATTTAAGAGGTCTACACGAGAGACAAAGAAGCCAGCATATCTGGATGACTACGTTTTGTTGCTGAAGAAGAGGGAGAACGTTTGTTGGTGATCAATGATGAGCCATGGAACTATGATGAAGCTAAAGATAAAAAGGTTTGGAGAGATGCATGTGAAGAAGAATAAGATCGATTGTCAAAAACAAAACTTGGGAGTTAGTAGATCTTCCCGTTGGAGCAAAAGCAATTGGACTAAAGTGATTTTTAAGGTCAAAAGAAACTCAGATGGGAGTATCAATAAGTATAAAGCGAGATTAGTAGCAAAGGCTACATTCAAAGGCATGGCATTGACTTTGATGAGGTATTCGGCCTGTGGCATGAATTGAGACTGTGCGTCTTATACTAGCCCTAGCTGCGTCTAAAGGATGGGAAGTGCACCACTTAGACGTCAAGACCGCCTTCCTCCACGGCGATCTAAAGGAAGAGGTGTATGTTCTTCAACCTGAAGGTTACGAAACCAAAGGAAAGGAAGGCAAAGTATACAGTTGAAGAAGGCTTTATATGGTTTGCGACAAGCCCCGTGCGTGGAACGAGAAACTGAACCGAGCACTTGGAGAGTTAGGCTTTGTAAGATGCTCTAAGAAGCAGCATTATATCATAAGCGGTGCAAGGATCAACAGATTTTGGTCGCAGTTTACGTTGATGATATCTTGTCACTGGAACAAGTCTCAGTTTGATACAAGGTTTCAAGGAAGGAATGTCTCGAGGTTTGAGATGAGTGACCTAGGCAAGTTGGCGTACTATCTTGGGATCGAGGTGGATCAACGTGAAGGACGAATTACGTTAAAGCAAGAACGGTACGCGAGAAAGATATTAGAAGAGACAGGGATGAAAGACTGCAACCTCGTTCATGTTCCAATGGACATCGGTTTAAAGCTATCCAAAGCAGTAGAAGAAGAAGCCGTAGATGAACAAGAATACAGGAGGAGCATCGGGTGTTTAAGATATCTATTGCATACTCGGCCTGACCTTTCTTATAGCGTCGGAGTATTGTCACGGTATATGCATGAGCCTCGACGATCTCATAAGCAGCGGTGAAACAGATTCTGCGTTACTTGCAGGGAACTCTTGCTCATGGGCTTACGTTCCAGCGAGAAGACAAGATTGGGAGGCTAATAGGATTCAGTGACAGTAGCCACAATGTTGATGAAGATGACGGTAGAAGCACCACTGGTCATGTCTTCTACCTCTCCAACTCACCCATCACTTGGTGCTCGTGCAAGCAAGATACAGTAGCACTTTCTTCGTGTGAAGCGGAGTTTATGGCTGCAACGGAGGAAGCTAAGCAAGCTATATGGCTTCAGGAACTTCTTGGTGAGATCAGTGATATAACGAGAGAAGGTGGTGATCTACATTGATAATAAGTCTGCTATAGCTCTTACCAAGAATCCAGTATTTCACGGGAGAAGTAAACATATACATCGACGTTATCACTTCATAAGAGAGTGTGTTGACAATGGTTTGATCGAGGTTCAGCATGTGCCAGGGAACGAGCAAAGAGCGGACATCCTAACTAAAGCACTTGGAAGGATACGATTCAAAGAAATGAGAAGCTTAATTGGAATTGAAGATTTGGCAAAAACCGGTTTCAAGCTTAAGGAGGAGATT
>A09:34891564..34896006_INT#LTR/Copia
TGGTATCAGAGCAGTGATCTACTAGATTGTTGTTCCAATTCACGTGTTGAAGATGAGCGACTCTGACGAATCAAAACAGCTGATATCAAAGACGAGTGGATCGATAGTAACCTCGCCATACTCGTTGTTTTCTTCAGATAACCCAGGTGCGTTGATCACATCAGTCCAATTGAAAGGAGACAATTACAATGAATGGGCTATGGAGATGATGAATGCACTTAGAGCGAAGAAGAAAAACGGTTTCATTGATGGAACCTTGACAAAGCCAACTGAAGACAGTCCAGAGTTGGAGGCTTGGTTGAGTGTGAATTCAATGATAGTGGGATGGATCAGATCTTCAATAGAACCGAGGGTCAGATCAACTGTGACTTTCATAACAGAGGCGTAAAAACTGTGGGAGAACTTGAAGAAGCGACTTGAAGTAGGAAATAAGGTGCGTATTCATCAGTTGATGGAGCAACTTACTTCTTGTCGACAAAACGGACAAGCAGTGATCGATTACTATGGTCGACTTGCTGTGATGTGGGAAGAGTTGCAGACCTATAAACCACCACCAGTGTGTACCTGTTCTGCTGCTGCAGTGTATGAGAAGGAACGTGAAGAAGAAAGAGTGCATCAATTCATTATGGGATTGGATGAGTCAAGGTTTGGCAATGTAGTGACAGCGATCATTGAAGCTGACGAGTTGCCAGACTTAGGCAAAGCTTATGCTAAGGTGATTAGAGAAGAAGCTCGGTTGAATTCGGCTAAGGCTCGTGAGGTAGTTCCTCAAGACGTGATAGGCTTTGTGTCTCGGAAGGAAGGTCAGCTGGAGACGCGAGAAGTAAGGGATTCAACGAGCTCTGGTGGTAAAACAGAGAACAACGGTTCTGTTTTTGGAAACAGAGCAAAAGATCGGGTGTGCCCGAATTGTGGAAAAACTGGACATGACAAAAGCAACTGCTGGCAAATAATTGGTTTTCCAGAATGGATGAATGAAAGAAGAGGGCGAGGAGCAGGAAGAGGTCGTGGTGGTTTCAGAGGAGGAGGTCGCGGCGCGGAACAATGGAAGGCGATCTCTCAAATCATAAATGATGGCAGGATGAGTGGTCAGTCAGAGAAATTGTCGGGTAAGAGTCTTGGTGATGTGACAATAGACTCAGGGGCTTCTCATCACATGACTTGTGATCCAAGCAACCTAGTTAATGTGAGAGAAACCCCAGCGTGTGTTGTAGGATTTGCAGATGGTGGAACCTCAACTTCTTATCAGATGGGTGACATGATACTAACAGACAAAATATCACTCAAAGATGTGTTGATTGTGCCTAGATTGGACTGCACGTTGATTTCGGTTTCGAAGTTACTGAAGCATTCAAACTGTTTCGCTTTGTTCACCGATACTATTGTTGTTTTGCAGGACCGTTCTTCGAAGACTCTGATTGGAGCCGGTGAGGAACGTGATGGGGTGTATTACTTCAAGGATGTGAGAGTTGGACAAGCTAGAAGGGCTGATGCGAGTAAGGATCAACTTTTGTGGCATAGAAGACTTGGGCATCCTTCTTTTTCGATTTTTGCTTCTTTATCTGAGCTTTCTGGTGTTATGAATAAGTCTTGCTCTAGTCCGTGTGACGTGTGTTTTAGAGCAAAGCAAACAAAAGATGTTTTTGGTGATAGTATCAATAAAACAAAAAGGTGTTTTGAACTTATTCATGTAGATGTTTGGGGACCATACCGTGTGGCAGCATCTTGTGGAGCAGTATATTTTCTTACGATTGTGGATGATTTTTCTAGAGCTGTGTGGACATATTTGTTACTGACAAAGTCTGAGGTCAAGAAAGTGTTGCAAAGGTTCTGTGCATATGCAGAAACACAGTTCAAGCAGTCAGTTCAAATAGTCAGAAGTGACAATGGCTCGGAGTTTATGTGTCTAGGAGAGTTCTTCCAAGACAAAGGCATTGTTCATCAGACAAGCTGTGTTAACACTCCACAACAGAATGGCCGAGTGGAGAGGAAACACAGGCACATACTGAACGTGGCGAGAGCGTTATTGTTTCAGTCCAAAATGCCAGTGAAGTTCTGGGGAGAGGCGATCTCCACTGCAACTCATGTTATCAACATGACACCTACTAAGTTGTTACAGGGGTGCTCACCGTATGAGAAATTGTTTGGTTCTAAACCAGATTATGAGACGTTGCGAGTATTTGGTTCTCTGTGCTACGTTCACAGGCGAGATCGCAGCAAAGACAAACTTGGTGAAAGAAGTAGGCGATGTGTCTTTGTCGGTTATCCTTTCGGAAAGAAAGGCTGGAGAGTGTATGATCTAGAGGATAACAAGTTCCTAGTATCAAGAGATGTTAGCTTTTCTGAAGATGTGTTTCCATATGGTCAAGATGACAACAGTACATTGGATCATAGGGAGCTAACAGGTGGTCCAGATGATGATTGGATACTAAATGAAGAGGTAGGAGACAGTGGGAGTAAGCCTCTCGTGTCAAAAGATTTACAGACAAAAGAGGCTGTGGTCGCTTCTCCCGTAGAAGTTGAAGATGGAAGTTCTGATCAGACAAGAATGGATATAGTAACGTTGGGAGATAAAGAAAAGACAGTAGTAAGTGAAGAAGTTGTTGCAGAGCCTGAGATAATTGAAACCACTGATAAGGCTACTACAGAGCCTGAGTTGGGTCGAGGATGCAGAGAGAAAGTGCCCTCAGTAAGGCTGCGAGACTTTGTGAGCTACAATGCTCGTTGGTTGAAGGAACAAGCACCTCATCACGATCACAAACTCACGACTCCAGCTGCTACTTCAGAGTCCTCGTCAACGGTCCATGGTAAGACTCCCTACCCTCTTGAGAATTATATATCTGATGAGTATTTTTCTCCAGCTCACAAGACGTTCCTAGCGGCTATTACGAAAGATAGAGAGCCAAGAAGTTACAAAGAAGCAGTTCAACAGAAGATTTGGCGTGAATCAATGCAAAAAGAGATAGCAGCATTTGAGGAAAACGGAACATTCAGTGTCGTGGATTTGCCTCCAGGAAAGAAAGCCATTGGGAACATGTGGATTTACAAATATAAATACAACGCAGACGGTACAATGGAGAGACCTAAGTCAAGATTGGTCGCATTGGGTAACAGACAGGTGAAAAATAGAGATTTTAAGGAGACGTTTGCTCCGGTAGCTAAAATGACGACAGTGAGGAGCTTGCTAAGAGTAGTGGCTGCTAAAGGATGGATAGTTCACCAGATGGACGTCCACAACGCCTTCCTACATGGGGATCTGAAGGAGGAGGTGTACATGAAGCTTCCTCTGGGATTTCAGTCGTCGGATCCAAACAAGGTGTGCAGGTTGCATAAAGCGGTCTACGGGTTAAAGCAGGCACCAAGATGTTGGTTTTCCAAGCTCACAGATGCACTCAAAGAGTATGGTTTCAAACACTCGTATGCTGATTACTCGTTGTTTACATATTCAAGGAAGGGGGTAGAGCTAAGAGTACTTATCTACGTAGACGATTTACTTGTGTGCGGTAATGATATGAAGTTTGTGGACAAGTTTAAGGAGTATTTGAGTAAATGTTTCCATATGAAGGATTTAGGGAAGCTTAAGTATTTTCTTGGTATTGAAGTGGGACGTGGTGAAGAAGGTTTCATGCTGTCTCAGAGAAAATATGCTCTAGATTTGATCGCTGATGTTGGTCTGTTAGGGTGCAAACCAGTGGCCACACCTATGGAGCAACACCACAAGTTGGGGTTGGACAAAAGTCCATTTATTCGAGATGCTGAGCAGTACAGAAGATTGGTGGGTCGTCTGATATATTTGTCTATTACGCGACCAGACTTGGCATATTCAGTACATATACTGTCACAATTCATGAAAGCTCCAAGAGAAATGCAATGGGAAGCTGCATTGAGAGTTGTGAAGTATTTGAAAGGTACGGCTGGACAGGGGGTTATGTTGAGTTCAAACACTGATTTGAGTCTGTCGGTCTATTGTGACGCAGACTGGTCGGCGTGTCCGATTACAAGAAGATCATTGAGCGCTTATGTTACACTGGTTGGAGACTCACCCGTCTCTTGGAAAACAAAGAAACAAGGTGTTGTATCTCATTCGTCTGCGGAGGCTGAATATAGGTCCATGGCTCAGGCAACAAGAGAGGTTAAGTGGCTTCGGAGGTTGTTGAATGATTTGGGAGCTCGACAGCTCAGACCTTCGAAGATGTACTGTGACAGCAAGTCGGCGATCTATATAGCAGCTAATCCTGTGTTTCATGAGAGAACTAAACATATAGAGTCAGATTGTCACCAAGTCCGTGATGCAATACAAGATAGGACGTTGGAGACAGTTCATGTGCGCACAACAGAACAGGTAGCCGATGTATTGACTAAGGCCCTTGGGAGAGTTCAATTTGAGACTTTGCTGTTCAAGTTGGGAGTAAGAAATTTTCATATTCCCAACTTGAGGGGGAG
>A09:35497911..35502423_INT#LTR/Copia
TGGTATCAGAGCAAACGATCTGAGAACCCTAAAATTTTTCTAACGGCGTTTCTTGCTATTCAAGAAACATGGCCGATACAAATTCTTCTACTACATCTACTTTAATTCCTGCAACAACTGCAGACATTACTATCTCTTCTCCTTACTATATGCATCCTTCAGATAATCCAGGAGCCCTAATTACCTCGGTGTTGCTACGTGGAGATAACTACACAGAATGGGCTACAGAATTGTCCAACTCAATACAAGCAAAACGCAAGCTTGGGTTTATCAATGGAACAATCATCAAACCAACAGATGAACCTGAGCTCTCCCGATGGCTTGCAACAAACTCTATGCTGGTCGGTTGGATTCGTACATCCATTGATCCAAAAATCCGCTCTACAGTAACGTTTGTTCCTGATGCTCACAAGCTTTGGGATAATCTTCAACGGCGTTTTTCAGTACGAAACGGAGTACGGATTCATCAGCTTCGTGATTCTATCAACACTTGTCAACAAAACGGCCAGACAGTCATTGATTACTATGGAAAACTTTCAAAGTTATGGGAAGAGCTCGATAACCTAAAAACACCTCGGTCTTGTTCTTGTGATGCATCAGCCGACATTGAAAAAGAAAGAGAAGAGATACGGGTTCATAAGTTCTTATTTGGGCTTGATGAATCTCGCTTCCGCACTATAAGATCTCAGATTATTGACGAGGATCCATTGCCTGACATGAACAATGTCTACTCTAGAGTCATTCGAGAAGAACAACACAACAATACAGCTCGCTCTAAGGAACTAAAAACAGAGGCAATTGGATTCTCTGCAACGATGGATTCTACACCATCTGATACACAACAAGCTGCTGCTGTCTTTACTAAAGGACGTGACCCTAATCGTTCTTGTTCTCACTGTTCTCGGACAGGTCATGAAAAATCTGAATGTTTTTGCTTCATGGTTATCCAGAGTGGTGGTATGAACAGAAGAATGCTAATATAGGAGGCAACTCGGTTGGATCTATGTCACGAGGACGAGGAGGACGCGGAGGTCGTTTCTCTGGTTCTAATGTTCGTGGTCGTGGAAGGTCCAATTCATCTCGAGTCATCACCAACAATGCAACAACTTCTCCTACACTAAATGATGAGCAGATAACTCAACTTCTCCAACTTCTACAAACTTCTCGACCATCTGTCTCCTCAGAGAAACTCTCGGGTAAAACATCTTTAAAGGATGTGATAATAGATACGGGCGCGTCTCATCACATGACAGGAGACCTGTCTATCTTAACTAATGTTACAGACATCTTACCTTCGTCTGTTAAATTTCCCAACGGCCGGTTTTCTCAGGCAACGAAAAAGGGAACACTTGTGCTCAGTCGAGACTATTACTTAACTGATGTCTTATATGTTCCAGATTTCAATTGCACGCTCATTTCAGTTTCTTGTCTGTTACGGCAAACTGGCTGCATTGCTATCTTTACTGATACTCTTTGTGTGTTACAGGACCGTTTTACGAAGACCCTGATTGGAACGGGTGAAGAACGTGAGGGGTTTATTTCTTTACGGGAGTCACGGTCGCGAGTGTTCACCAAACTGGTTACAAGAATTCATCTACATCGGAATTGTGGCACAGACGGCTGGGTCATCCCTCTTTTAGAGTTTTATCTTCATTGCCTGTTTTAGATAATATGGTTTTTGATTCTGAACAAGCTGCGTCTTGTGAAATCTGTTTTCGAGCAAAACAAACTCGACAAGTTTTTAATAAAAGTTTAAACAAAGCTTCTGAGCCGTTTTCATTGATTCACTGTGATGTTTGGGGGCCATATCGGACTACTTCTTCTTGTGGTTCACGATACTTTCTGACTATTGTTGATGACTACACACGAGCTGTATGGACTTACTTGATGCTTGAAAAGTCAGAAGTAGCCACATTACTCCGCCACTTTCTTGCTCACTGTGAACGTCAATTTGGCAAAACAGTCAAGACGGTACGCTCAGATAATGGGTCAGAGTTTCTTGTCTTGTCGACTTTCTTTAAGCAACAGGGTATAATACATCAAACTTCTTGTGTGGATACGCCACAACAAAATGGACGTGCTGAAAGGAAGCACCGGCATATCTTAAATGTAGCGCGTGCCTGTCTGTTCCAGGCTAAGCTTCCGGTTTCCTTCTGGGGAGAGAGCATCCTTACTGCTGCTCACTTGATTAATCATACGCCATCACAGGTTCTTAAGGGCAAGTCGCCATTTGAAATGTTGTTTGGGAAGAAACCAGATTATGATCAGCTTCGTGTATTTGGCTGCTTGTGTTACTCACATAGGAAGGCTCGTGACAAGGACAAATTTGGTGATCGTAGCAGAAAATGTCTCTTTATGGGATATCCTTATGGCAAGAAAGCATGGAAGTTATATGATCTTGAAACTGGAGAGTTCTTCTCAAGCAGAGATGTTGTCTTCTCTGAATCCAAATTCCCGGGAGTGAATACAGATGATTATGTCACACCTCCAAGGAACCACTATGATCCTACGATTGAAGATTGGTTACTCCCTGACATTGAATTAAGGGGGAGCTCGTCACCTACTGGTACTACTACAATGCCTGCAACTACTACTACAATGCCTGCAACTACTACTACGCCTGCACATACAACTGCTGTGGCACCCCCTACTGTTGTTCCTGCAGAAATAAGGGACACAACATCTTCTCCGCAGTCTCCATTACTTTCTACAAACATGGGCTCTCCTGAGCCTGTCTCGAGCTCGCCAGGATTACCAGAAGTCCTAGGTCGTGGTCAGCGTCATAAAACTCCATCCATTCTCCTTAAAGACTACGTGGTTCATTCTGCTCTTGCTAAAGAAACCCCCTCTCACGAACTTCTCACGTCTGATCTCGGTCTCTCGCTAATGGTCTCAGGTAAAACACCCTATCCCATCTCAAGCTATGTCTCTGACCATCGTTTTTCAGATTCTCATCGAGTGTATCTTGCTGCACTAATTACTGATGATGTGCCTAAGAGTTTTAAGGAAGCATCCAAACACAAGATTTGGAATGATGCAATGTCCACAGAAGTGAATGCTTTTGAGATTACAGATACTTGGGATGTGACTGATCTACCTCCAGGCAAGAAAGCTCTGGGTAATGCATGGCTCTACTCCAACAAATACAAGGCAGACGGGACTCTGGATAAGCATAAAGCTCGTTTGGTGGTTCTTGGCAATCATCAAACAGAGGGCGAGGATTTTACTGATACTTTTGCGCCGGTTGCAAAACTCTCTACGGTTCGGATTATTCTTAAGATTGCTGCAACAAAGAATTGGATTGTCCATCAAATGGATGTCAGTATTGCCTTTTTACATGGTGATCTAGAAGAAGAAATCTACATGAAACTACCACAAGGATACAAATGCTCGGATCCAAATAAAGTATGCCGCCTCAAGAAGTCGTTGTATGGATTACGTCAGGCTCCACGATGCTGGTACTCTAAACTTGAAAAGGCTTTGCACGAATTTGGATTTTCTCATGAGTATGCCGATCATTCCTTGTTCTCCAAGGTTCGTGGCTCTACATGCATTCACATCCTAGTATATGTTGATGATTTTATTATTGCCAGTAACGATGCCACTGCACTTCAAGATTTTAAAAACTACCTTCAGAAGTGCTTTCGTATGAAAGACCTTGGCAAGCTAAAATACTTCCTTGGTCTTGAGGTAGCTCGCAACAGCTCTGGTTTTTACTTGTCTCAGCGTAAATACGCTCTTGACATATTGCTTGGTGCAAAACCCTCCCCTGTTCCGATTGAGTTGAATCATAAGTTGGCTATTGCAGAGGGTCCATTGGCAAATGCTCAGCAGTATCGGCGTCTCGTCGGTCGTTTAATCTACTTAACAAATACTCGTCCTGATCTTGGTTATCCTGTCCATATATTAGCGCAGTTCATGCAAGCTCCACGTCAACCACACTGGGAAGCTGCTCTTCGCGTGGTTCGTTATATTAAAGGGACGCCAGGGCAAGGCATTTTTATCAAATCCGATGATAGTCTTGACATCAGTATTTACTGTGATTCTGACTGGATGGGATGCCCGCTTTCTCGACGTTCCCTGAGTGCATACATTACGTTCTTAGGTGATACTCCAGTCTCTTGGCGCACAAAGAAACAAGACACTGTCTCTCTTTCCTCTGCTGAAGCAGAATACCGTGCTATGTCCGAAGCTCTTAAAGAACTCAAGTGGTTGAAAGGTCTTCTCCAATCGTTCAACATTGATCACTCTCATCCGATGAAACTATACTGTGAGAGTAAGTCAGCTCTATACATTGCTGCGAATCCTGTTTTTCATGAAAGGACGAAACATATCGAGAAGGACTGCCATCATGTTCGTGATGCTCTCAAGATGAAGCTTATAACTACTGAACATGTTTCTTCCAAAGATCAGCTTGCTGACATCCTCACTAAATCACTTCCAAGACCTTTGTTTGAGTCTCTCTTGTCCAAGTTGGGTGTTCGAAACATCACACTTCCAACTTGAGGGGGAG
>A09:3615056..3618228_INT#LTR/Copia
TGGTATCAGAGCATAGATCTGAATAATTTGTGCTGCACGAAATTTTTCTCTTACTAAATTGTTCAAAGTTTCGATGGCGGAGAAAGATGATTCGAAACAGATCGTGGCAAAACAAGGAGAGACGGTGGTGTTATCACCGTATACGTTGTTTTCTTCAGACAACCCAGGTGCTTTAATCACATCTGTACAGTTGAAAGGAGATAACTACAACGAATGGGCGATGGAGATGATGAATGCTTTAAGAGCAAAGAAGAAGAATGGGTTCGTGGATGGAACACTTCCGAAGCCAGCTGAGGACAGTTCAGATTTGGAGTCCTGGTTGAGCGTTAATTCAATGATCGTGGGCTGGATCAGATCGTCTATAGAGCCGAAGGTCCGGTCGACTGTGACTTTTATCACAGAAGCTCACAAGTTGTGGGAGAATCTGAAGAAGAGATTTGAGGTTGGGAATAAGGTTCGTATACATCAGTTGATGGAACAGCTAACCTCGTGTAGACAGCAAGGACAAGCTGTGATTGATTATTACGGTCGGTTAGCCGTGATGTGGGAGGAGCTTCAAACTTACAGACCACCTCCTGCATGCAGTTGTTCAGCAGCTGCTACGTATGAAAAGGAGCGAGAAGATGAACGAGTCCATCAGTTCATAATGGGCTTGGATGAGTCAAGGTTTGGAAACGTTGTGACTGCAATTATTGAAGCAGATGAGTTACCAGACATTGGGAAGGTTTATGCCAAAGGAATAATACATCAAACTTCATGTGTGGACACACCACAGCAGAATGGTCGTGTGGAGAGAAAGCACAGACACATACTGAATGTGGCTAGGGCGTTGCTATTTCAGTCAAATATGCCAGTGAAATTTTGGGGAGAAGCTATCTCAACGGCTACTCACGTGATTAACTTGACACCCACGAAACTGTTGAAAGGAAGATCGCCGTATGAGATATTGTTTGGCGCCAAGCCTGTGTATGAGTCATTAAGGGTGTTTGGATCGCTCTGTTATGTACACAGACGAGATAGAGATAAAAACAAACTTGGAGAGAGGAGTAGACGATGTGTCTTTGTGGGATATCCATTTGGAAAGAAGGCGTGGAGAGTGTACGATTTGGAGACGAAGGAGTTCTTTGTGTCGAGAGATATAAGTTTCTTTGAGAATGAGTTTCCATTCAAAGAAACAAGTGAGAAGGAGGAAGAGCAGAGAAATGACGTGATGATCTCAGATGAGGATTGGGTTCTCAATGTTGCTGACACAAATATGGGGAGTGTGTCAATCAACGAGGAGACAAGTGATAATGAAGTAACTGGTGTGGCTCCAGAGAGTTCAGAGGTGGTGTCTAGTGAGAAAGACAAACAGAGTGAGACAGAGGAACATGTACCTGAGGCTGAAGCCTCTAGAGAAATGGGCAGAGGCTGTAGAGATAAGATACCGTCAGTCAAACTGCGTGACTACGTGAGCTACAACGCTCAGTATTTGAAGACACCCCATCACGATCTTACTGCTCCACCTCCCAAATCAGAGTCCTCAACGAATGTCCAAGGTAACACCCCGTATCCCATTAAGAATTACATCTCTGATGAGAAATTTTCTCCTGATCACAAGGCATTTTTGGCGGCCATAACAAGTGAAAGGGAGCCAAGAAATTTCAAAGAAGCAATGCAACAAGAAATCTGGCGCAATTCTATGAAAAAGGAGATGGGAGCTTTTGAAGAGAATAAGACATTCAGTGTGGTTGATCTACCACCTGGCAAGAAAGCAATTGGTAATATGTGGATTTACAAATACAAGTACAACGCAGATGGCACCATGGAGAGACCTAAGTCTAGGCTTGTGGCGTTGGGGAATAGGCAAATAAAAGGAAGGGATTTCAAGGAAACCTTTGCACCAGTGGCAAAAATGACTACAGTTAGGAGTCTATTGCGCGTGGTGGCGGCAAAGGGATGGATAGTGCATCAGATGGATGTGCACAATGCTTTCTTGCATGGAGATCTCAAGGAGGAGGTGTATATGAAGCTTCCACAAGGCTTTCAACACTCTGATCCAAACAAAGTGTGTAGGCTGCACAAGGCAGTCTATGGACTCCGACAGGCGCCTCGATGTTGGTTCTCCAAACTCACTGATGCGTTGAAGAAATATGGGTTCAAACATTCCTATGCGGACTATTCATTGTTTGTCTACTCAAGACGAGGTGTGGAACTGCGAGTACTCATCTATGTAGATGATCTGTTGGTGTGTGGAAATAATGTGGATGTTGTGAACACATTCAAGGAGTATTTGAGCAAGTGTTTTCACATGAAAGATTTGGGGAAATTGAAGTACTTTCTTGGTATAGAAGTTGGCCGTGGAGAGGAAGGCTTCATGCTCACTCAACGAAAATACGCATTGGACTTGATATCAGATGTGGGGCTACTTGGAGCAAAACCGGTTGCTACCCCAATGGAGCAGCATCACAAGCTTAGCTTGGATAAGAGCCCATTCCTACGTGATGCAGAGAAGTACAGAAGACTGGTGGGGCGATTGATTTATCTGTCTATAACACGCCCAGACATTTCATATCCGGTTCACATACTCTCTCAGTTTATGAGAACACCGAGGGAGGTGCAGTGGGAGGCTGCAATGCGTGTGGTCAGATATCTTAAAGGAACAGCTGGACAAGGGATACTGCTTAGCTCTCAGGGCGATCTCAGTCTTTCGGTTTATTGTGATGCAGACTGGTCAGCTTGCCCAGTTACTAGGAGATCATTGAGCGCTTATGTGGCTCTTGTGGGTGACTCGCCAGTGTCGTGGAAGACAAAGAAACAAAAGGTAGTGTCACACTCGTCTGCTGAGGCAGAATACCGGTCAATGGCTCAGGCAACAAGGGAAATAAAATGGCTGCGAAGACTGCTATGTGACTTGGGAGCAAAGCAGGTGAAGTCGTCTGAGTTGTTTTGTGATAGTAAGTCGGCTATATACATAGCGGCTAATCCTGTCTTTCACGAAAGGACCAAACATATAGAATCAGACTGCCATCAGGTGAGAGATGCAATACAAGATGGCGTACTGAAGACTGTTCATGTTCGAACTACAGAGCAAGTGGCGGATGTGTTGACTAAAGTACTTGGAAGAGCTCAGTTTGAGAACTTGTTATTCAAGTTAGGAGTAAGAAATTTTCATACTCCAAACTTGAGGGGAG
>A09:37267276..37271873_INT#LTR/Gypsy
GTTGGTATCAGAATCAGAACGTTTCGGGAAGAACTTCGGTTTTTGATGACAAAGAAAACAGGCGGCGCAGGTGTGGACAATCGGGAACAGCACCCGGAAGGAATCACATCAGAACTTACTACGTTGACTACGATATTCATGGAGGCGCAAACAGCGACTCAAAATTCTATCCAGCAACTAGGCAAGATGTTAGCAGCTCGTCTGGACGCTTTAACGGTCGCTTTAACACCTCGCATGGAACATCAAGGCCAGCATGGGTTACAAGCTCCCATACCACCGGTTCAGCAACACCTTCCTCCGCCTCAACACCCCCAGCAACAACAACAGCTTCCACCTCTACGACCAGGACACCATCAACGAGCTCCACCTCAACACCAGCAAAATTTTCCTCCACCACTGCAAGACCGGCGCCAGAGAAACCATCATCAATTCCCCATTGAGGACGATGAAGATGCTCAGCATCGCCAGGTCTTCCTTGAAGATCTAAACCAGCGGGATAACTATGGCAACCACTGGGAAAAAAGTTTCCGAGTGGATATACCGGAGTTTCACGGCGGCCTAAAGGGAGATGATCTCATTGACTGGTTGATATCAGTTGAAGAAATACTTGAATTTAAACAAGTACCACCAGCTCGGCGTGTACCACTCGTCGCTACACGGTTCCGCAGTCATGCCGCCACATGGTGGAAGCAACTGAAAACAACGCGTTCTCGCACAGGGAAAGCACCTATCCAGTCATGGGAGAAACTTACGAAACATCTACGACAGACTTTCCTCCCACACAACTACGAAAGATCCATGTATACGCGTTTACAAAACCATCGACAAGGCAATCGAAGTGTCGATGAGTACGCTGAAGAATTCTCTTTGTTGCTTACGCGTAACGAAATAAATGATAGTCAGGTTCAACTGGTCTCTCGCTTCATTGGCGGTCTCAGGTCCCAACTACAGACAGCCATGGCACAATTTGATCCGGCCACAATTGGGGAAGCTCATAAGCGTGCCGCAGCCTTTGAGCAACAATCACGTTCGTCTTCTTGGGCTCAGTCGACAAACCGATCACGGACACAGGAGCAAGCAGGAAGCAGTACATCAGCATCAAAAGAAAACGTTGAAACTGCATCTTCTGCAACCAAACCAGTCGTCCAGGACGAGCAGACAGTACGTCGGTCTACACGACCCAATGCCCTCCGTTGCTATGGTTGTGGTGAACAAGGGCACCGACAGACAGCTTGCCCACATGCTCACCGTCGTGGACTCCTTCTTGACGAGACACTCGACGACCCAGAAGTATATGACTCTCAGGAAGAAGACGACCAGGCCGATGATAGTATTCTTCCCACCACTGGTGATACAGGACACGTCCTTGTGCTCCGTCGAACGTGCCTCACACCACGCAAACATGATGAAAAGTGGCTCCGTACGAACATCTTTCGCTCAACTTGCACCATCAAGGATCGTGTTTGCAGCTTTGTGATTGATTCTGGAAGTAGCAAAAATGTTATTTCCGAATACGCAGTCGATAAACTAGGCATCGCTCGAGAAACACACCCCGCACCCTATTCTCTCGGATGGCTTCATGAAGATACCACAGTACGGATTACCCAGCGGGCTCTAATCTCGTTTTCGATCGGTCCTTATTACAAAGATCGGATCTATTGTGATATTGCAGCAATGGACATCAGCCACCTCTTGTTAGGACGTCCATGGGAATACGATCGAAATATCATTCATTATGGTACTGATAATACCTATCAGTTCACATGGGACACACATAAGATATTACTTCTTCCATCAAAAGAACCGATGCTACCCATTCCTACTTCACCGGTTGTTTCTACGCCTCAGTCAAAGCAAGTATCATTGATATGTTCTTATGAGTCCTTACGAGCCGAATGGAAAGAGGAGGGTCGCATGTTAGCATTACTACAGTCTCCTACGACTCACCTTCCCTCTCCGAAGATTCATCAAGATATCATCACGGTTCTGGAAGAGTTTCGGGATGTCTTTCCCAAAGATCTTCCGACAGGTTTACCTCCACTACGAGATATACAGCACCACATCGACCTCGTTCCCGGAGCTACCTTACCTAATAGACCACATTACCGTATGAGTCCCGACGAGCACGAGGAGCTCCGGCGCCAGGTCGAGGACCTCCTCCGAAAGGGCCATATCCGCGAAAGCATGTCGCCGTGTGCTGTACCGGCACTTCTCATCCCCAAAAAAGATGGTACATGGCGTATGTGTGTAGACAGCAGAGCCATCAATAAAATCACGGTGCGATATTGTTTCCCAATTCCCCGTCTTGATGACTTATTGGATCAAATTGGGCGTGCATCAATATTTTCTAAGATTGATCTCAAGAGCGGTTACCATCAAATCCGTATTAGACCCGAGGATGAATGGAAGACAGCTTTCAAGACCCGTGAAGGATTGTTCGAGTGGCTTGTAATGCCCTTCGGTTTATCTAATGCTCCTAGCACTTTCATGCGCATTATGAACCAGGCGCTGAGGCCTTTCATTGGTAAATTTGTTGTCGTCTATTTTGATGACATATTGATCTTTAGTTCCTGCATCACCGAGCATGTAGCTCATATTCGCGAAGTGCTGCAAGTTTTACGCAAAGAGAAGTTATTTGGCGCCCAACAAAAGTGTGAATTCGGTGTGCCAGAAGTCCTTTTCTTGGGATATGTAGTTTCCGCTAAAGGTTTATCTATGGATCAGACTTTTAGATGATCAACCCAAATGCATATCGAGTTCGGCTTCCTCCTACTCTTCGAACTTCAGATGTGTTTAATGTCAAGCATCTATTTCCTTATCATGGAGTCAACGATGATCCGGATTCGTGGGCGAATCCTTCTCACCCGGGGGACC
>A09:37650781..37655292_INT#LTR/Copia
TGGTATCAGAGCCCTACTAGGGTTTTATTCATCTTTGACGGCTAGATCATCATTCTTCATTGATCAAAGCTAACGATACATGGGTGATACACAATGACTGACGGAAAGACAAGTGACGGAGGACTCGTTCCAGTGGGGACGACGAAAGAAGCCATTGAAGTTAAAAGGAGAACTATATCTCCTTATGACTTGACCTCAAGCGACAACCCGGGAAGTATCATATCCCAACCGTTGCTTAGAGGATCGAACTATGACGAGTGGGCAACAAACTTGAGACTGGCTCTTGTAGCTTGTAAGAAGTTTGGATTCGTGGATGGTACTATCCCACAGCCCAAGCAAGACTCGACGGACCTTGAAGATTGGTGGACCAACAATGCATTGGTGGTCTCGTGGATGAAGCTGACGATCGATGCGAACGTGCGTACAAACTTGTCGCATCATGATGTAGCTCGTAGCTTATGGGAACATATCCAGAAGAGGTTCTCGGTGAAGAATGGTTCAAAGATCCAGAGAATCAAGACAGAGATTGCAACGGCTCAGCAGAGAGGACAGCCGATTGAAGCTCACTTTGGATACTTGAATAAGCTGTGGACTACGTCGACTGACTACCGGCCTATGAAGAGATGCAAGTGTGGATCTTGTACTTGTGATCTTAACTTAGCACTTGAGCAAGAAAGAGATGAAGATCGAGTTCATGAATTTGTACGAGGACTTGATGATGTCTACATACCGACTCGATCAGCTCTTCTTTCTCGGGTCCCTTTCCCGACATTGGACGACGTTTACAATACGTTGACTCAGGAAGAAGATTCTCGAATGGTTGTGAGATCATATACTGAGCAAACTGGAGGAGTGAGTTTTGCGGTGCAATCACAGCCGCGAAACAGAGGCTCTCCGGAAGATCGAGACAAGAGCTCAACGTGTACAAGCTGTGGTCGGACGGGACACTCTGCTGACACCTGTTTCCGGCAGATTGGGTATCCGCCATGGTGGGGAGATCGTCCTAGGAACAAAGGACCGGTGAACCGAGGAAGTGCTCAGGCCTCGATGAAAAACAGAGGAAAAGAGACGGCACTGGTCAATGCGATGGGAGCTCTTGGTGTGGGGTCTCAGGGAACCAGTTCGTCTGCAATTACAGAAGCTGATCGTGTGGGGTTTAGTGGTCTGAATGAGACACAATGGCGAACTCTTGTGTCAATGCTGGAGGAGAGGAAGCAACCGCCACCAACTCGTTTGTCTGGTAAGAATTTTTTTGAAACTTGGATACTGGACAGTGGAGCCACGAATCACATGACAGGATCAAAGGATTACATTACAGATATTCAGTATATGGCACCAATCAATATTAAGTTGCCAGATGGTAGGTTTACGGTTGCTAATCAGAAAGGTTTGGTCTCGATGGGGACACATATTGAGCTTAAAGATGTTTTCTTGGTTGATGGATTAGATTGTCATTTGATTTCAGTTTCACAGTTGACTCGTGATAGTTACTGCATCTTCCAGATATCTGATAAGCTTTGTACAATTCAGGACCGCATCAAGAAGACCCTGATTGGTGCGGGTGAGGAGCTGAATGGATTGTACTTCTTTAGGAGCGTGAGTGTAGCTGCTGCGTTGATGACTGGGTGCACGGAACGTTTGTCGCGGGACGTATGGCATCGACGCTTGGGACATCCCTCTTCTAAAGTTGTAGACAAGCTGAATGTTTCTGGTTTTTCTAATTCTGGTGTTTTAGACAATAAAGCGTGTGAAGTTTGTATCCGCGCTAAGCATTCTCGAGATTTGTTTCCAAACAGTTTGAATAAGACTTCTGCTCCTTTTGAATTGATACATTGCGACTTGTGGGGTCCTTATAGAACTCCAGCTCTGTGTGGAGCACGATACTTTCTGACTATTCTAGATGATTACTCACGTAGTCTATGGCTTTACTTGTTGCCTAATAAACAACAAGCACCGAAGCGTATACGACAGTTTTTCTCGCTGGTTGAGCGGCAGTTTGATACTCGTATAAAGACATTTCGATCAGATAATGGCAGTGAGTTTATCTGTCTTACTGATTTCTTCCGAGATAAGGGAGTTATACACGAGACTTCGTGTGTTGGGACACCTCAACAGAATGGGAGGGTGGAAAGAAAACACAGGCACATACTGAACGTAGCTCGTGCATTGCGATTTCAGGGATCTCTTCCGATTGAATTCTGGGGGAGTGTGCACTAGCTGCTGGATATTTGATAAATAAGACTCCATCGGATATACTGAAAGGGAAGACACCGTTTGAGATGCTATATAAAAGACCACCACCGATTCAGCATCTACGAACGATGGGATGTTTGTGCTATGTGCATGAACAGAAACATGGAGGAGATAAGTTTGCCAGTAGAAGCAAAAGAAGTATATTTCTGGGCTACCCATTCGGGAAGAAAGGATGGAGAGTCTTTGGTCTCGAAACCAGAAAAGTTTCAGTCTCTCGGGATGTGATATTTTTTGAAGATGAGTTTCCATTTTCTACTCTACCAGTGACCATGGAAGAGGATAATGAACTCATGATCTCTACTCCTGTTATACCTATACCAGCAGAGGAAGTCGAGATGGATCAGCCGACTACAGTGATGCCTACACCGCCAGTGACAGAGGAGGTGACAACGCCATCATTGATAGTTACAGACACTGAGGAAGATATTGAGACAGTACAACATGACCTGGATGGAGTGGCAGTGGAACATGATGAGGAAGTGAATGATGATGATAATGGTGGTTCAGAACTGAACCAATCTGAAGTGGTTACCGCACCTGTAGAGGAGGAACTGCTGGGGCGAGGCCACAGGCAGAAGACAAAGTCAATAAGGCTGAAAGATTTCGTAGCCAATACAATACATATGACGTCTTGTTATCCTATTGAAGACTTTGTCTCATGTGACCGATTTTCTGACAATCATAGGATTTATTTGGCACGCTGTCGCAGATAATGTAATACCACAACATTACTCTCAAGCAGTTTTGGATCCAAATTTTGGGGGGCTATGAAACATGAGATAATAGCTCTCGAGGACAGTGGAACATGGACAGTGGAGGACTTGCCTCCAGGGAAAAAGGTACTTGGGTGTAGATGGGTCTACTGCATCAAGTATAGGGCCGATGGAACCATTGAAAGACATAAGGCTCGGCTAGTGGTGTTTGGGAATCACCAAGTCGAAGGAGAGGACTATACAGAAACATTCGCACCTGTGGCGAAGATGACGACTATTAGATGTTTCCTGGAGTTGGTTGCTGCAAGGGATTGGGAAGTTCATCAGATGGATGTGCATAATGCATTTTTGCATGGTGAACTTGAGGAAGAAGTATACATGAGATTGCCACCGGGATTTCGTGTTGAAGACAAGAACAAAGTATGTAGATTGCACAAGTCTCTTTATGGCCTTAAACAAGCGCCGAGATGCTGGTTTGCGAAGCTATCAAAGGCATTAAAGGACTATGGTTTTGTGCAGTGTGTCTCAGACTACTCGTTGTTCGTGTATAGAAGTGGTGAGATTCAGGTTCATGTATTGATCTATGTGGATGACTTGATTATTACGGGGAGTTCTCTGGAGGTGATAACAAAGTTCAAACAATACTTGAGTCAGTGTTTTAAAATGAAGGATCTTGGCATTCTTAAGTATTTTTTGGGGATAGAAGTGGCTCGTAATACATCAGGCATCTACATATGCCAAAGGAAATTTGCTCTCGACATTATTACTGAAGCAGGTCTACTTGGAGCGAAACCTGCATCGTTTCCATTGGACCAGAATCATCGACTTGCATTGGCTGATGGAACTATACTATCGGATCCCAAACGATACAGACGGTTAGTTGGGAGATTGATATATCTGCGTGTGACAAGACCAGAGCTATCATACGCAATACATATCTTATCTCAGTTTATGCAAGTGCCGAGACAGGAGCATTGGGATGCAGCTATAAGAGTGGTAAGGTACTTGAAGTGGAACCCGGGGCAGGGGATTTTACTTAAGGCGGGTCATCCTTTAACTCTGACAGCTTGGTGTGATGCGGACTGGGGAGCATGTCCTCTCACAAGCAGGTCCTTAACGGCCTGGTTTATTCAGCTAGGTGACTCGCCCGTTTCGTGGAGAACATTCAAGCAAGATACAGTCTCACGATCCTCGACTGAGGCTGAATATAAGGCAATGTCAGACACAGTTCAAGAGTTGATTTGGCTAAAGAATCTGTTAACAACACTTGGGGTGAAGTTTGATGCGCCGATCCCAGTTCATTGTGATAACATCTCGGCGATACATATGGCAGCTAATCCTATCTGTCATGAGAAGACGAAACATGTTCGAGTGAGCTACCATTTTATTCGTGATGAGATAGTAAGAGGTCTGATCACAACGAAACATGTTCCAACAAAGATGCAGCTAGCAGATATCTTGACAAAGGCGCTTGGAAAGAAAGAGTTTGCAGCATTTTTGATCAAGTTGGGAGTTCGAAATCTACACTCTCCAACTTGAGGGAGGG
>A09:37771794..37775972_INT#LTR/Copia
TGGTATCAGAGCCATGGAAGAGCCTTCAGAAACAATCTATACACCATCTCTAAGCATCACACAATGTGTGACTCTGAAGCTCTCATCATCGAACTATCTTCTTTGGAAGACTCAGTTCGAATCGTTCCTCTCAAGTCAGTCCTTGCTTGGTTTTCTCAACGGATCTACACCGAGACCACTTCCTACTGTCACAACCAGAAACGGAGATGTTGTTACTGAAGAAGCAAATCCAGAGTTTGTCAAGTGGATTCGCCGTGACCAGCTGGTTATGGCTTGGTTGTTCGGTTCGTTGTCAGAAGACGCTTTGAGGTCTGTTTACGGTCTTCAGTCTGCACAAGAAGTCTGGTTTAGTCTTGGTCAGAAGTACAACAGGGTTTCAGCTACTCGAAAGTTAGATCTACAGCGTAAGCTTCAAGGTATGACCAAAGGTGAAAAGACTATGGATTTATACTTAGGAGATGTCAAAGGTGTCTGTGATCAGCTTGATTCGATAGGTTGTCATGTTAGTGACCAAGAAAAGATTTACGGCGCTCTCAGTGGGTTAGGAAAAGAGTATGAGTCTATTACTACAGTTATTGAACATTCCATGGACTCTGTTCCGCAAATGAGTTATGAGGATGCAGTGTTCAAGCTAGTGGCTTTTGATGACAAGATGAAAACTTTCCATCAGCCAGCTGAAGTGAACCCTCATCTGGCTTTTCATACTGGAATAGGGTACAACACTCGAGGTCGTGGGTCTTACAACTACCGAGGAGGATACAGAGGCCGAGGAAATTCATCTTATTCAACTAGAGGAAGAGGATTTCAGCAGCAGTTTGGTGGAGCTTCTGGGACAAACTCAAACACAAGGCCTGTGTGTCAAATCTGTGGCAGATTTGGTCACACTGCACCAAGGTGTTACAACAGATTTGATCAGATTACCAGTCTCCAGACACTCTTCACACTGCGCTAGCTACGATGAAAGTCTCAGATCAAGATCGTTACTCTGGTCAAGAATGGTATCCTGATTCTGCAGCTACTGCTCACATTACCAACAACAGTGGACAACTTCAGTCTTCTCAGCCATACTTAGGCAATGATCAGGTAATAGTTGGTAATGGGGATTTTCTTCCGATCACTCATGTTGGGTCCATTGCTCTTCAAACACCACAAGGTACTCTACCTCTTAATGATGTTTTGATCTGTCCTGGTATCACTAAGTCTCTATTGTCTGTTTCAAAGTTGACATCTGATTATCCTTGTGAGTTCACCTTCGACTGTGATTCTGTGTGTGTTAAGGACAAAGCAACAAAGAGTGTGATAATGCAAGGAAACCGGGTTAAAGATCTGTACGTGCTGAAGGACGTGAGGTTTCAAGCTTTTTACTCAACACGTCAACAAGCAGCGAGTGATGGTGTGTGGCATAGAAGGCTTGGTCATACCAATATGGAGGTTCTTCAGCATCTTTCAAAGAGTTTAGCTATTGTAATGAATAAGACAAGCTCACGTCTCTGTTGTGATGCTTGTCATTTAGGAAAAAGTTCAAAGCTTCCCTTTGTAAACTCTGATTCTGTCTCTAGTCGTCCCTTGCAAAAGATTCACTCTGATTTTGGGGGCCTAGTCCTGTGGTGTCATCTCAAGGATTCAAATATTATGTCATTTTTATAGATGATTATTCGAGATTCACCTGGTTTTATCCTCTCAAGCACAAGTCTGAGTTCTTTTCAGTGTTTATTCGGTTTCAAACAATGGTCGAAACTCAATATAGGCAGAGTATAGCTCAGTTTCAGTGTGATGGAGGAGGATAATTTGTAAACCGGCAGTTTCTTCATCACTTACAGTCCAGAGGCATCAAGCAGCTTATCTCATGTCCACACACCCCTCAACAGAACGGTTTGGCAGAGAGGAAGCATAGACATATCACTAAGCTTGGAATCACAATGATGTATGACAGCAAAGTACCTCAACAGCTATGGGTTGAAGCTTTCTTTACTGCAACTTTCATCACCAATCTCTTACCATCTTCTGTCTTGGCTGAGAAACAAAGTCCCTTTGAAGTGTTAAATGGTCATGCTCTGAGAGTATTTGGGTGCAAGTGTTACCCGTGTCTGCGGCCTTACATGAAGAACAAGTTAGATCCGAAGTCTCTTGTCTGTGTGTTTTTGGGTTACAATGAAAAATATACAGGATATCGATGCTTCTATCCACCAACCGGGAAAGTTTTCATCTCTCGCCATGTTTTGTTTGATGAGAATCACTTTCCATTTGGAGATCTTTATAGTCAATTCCACAAGACTACAGATTCATCTTTGCTGAATTCATGGAGAAGTGTTAATCTGCAACAGTCTCCGTCTGAGACTGAAACTGAAGCTCTTGCTGAAGATCTTCCTACTCATGTAGTAAAGCAGGTGATTATTCCGCAAGCTCAGCTACCACAGAGTCCAGTTCAAGAGCAAAACGTTCAGGAGCAAAACGTCCCTGATGAGTCAGCCACTGAATCTTCCTCAGGTTCCTCAAGTTCTCAGTCTGATGATGACAATGACGTTGTGCAGCAAGTGGTTCCACCTATCCATACAATGACAACTCGGGCACGTGCTGGTATTATCAAACCCAATCCGAGATATGCAATGGTGACAGTGAAAGAAGTCATTCTGAACCTAGAAGCCTAAAGGCTGCTTTACAAGATCCGGGATGGTATGGAGCAATGGAAGAAGAAGTCGACAATATGGTAGAAACAGAGACATTTGAGCTGGTTCCACCAGAAGAAAATCAACATCCAGTAGGCTGTGGCTGGGTTCACGAGGTTAAACTTAATGCCGATGGTTCTGTGTTGAAACTAAGATCTCGTCTGGTGGCTAGAGGTAATGAACAAGAGGAAGGTGTGGATTTTCTTGAAACGTTTAGTCCCGTTGTTCGAACAGCTACCATTAGAACTGTGTTGCATGTTGCTGTCACGAAGAAATGGATGATCAAACAGCTTGACGTCAAGAATGCATTTCTTCACGGTGATCTTAAAGAGTCAGTCTACATGATACAACCCCCAGGTTTTGAAGATCAGACAAGACCAGACGATGTATGGAAACTAAAGAAGGCTATATACGGTTTGAAACAAGCTCCACGAGCTTGGTTTGACAAGTTCAGTAATTTTCTTCTTGAGTTTAGGTTTCAGTGTAGCTTCCCGGATCCTTCATTGTTCATTTATCATCAAGGAACCGATGTTCTTTATCTCCTTCTCTATGTGGATGACATGATCTTGACAGGGAATAATGAGACATTGTTGAAGACATTGATTGAGAAACTCAGTACTGTTTTTCGTATGAAGGATATGGGTTCAATTCACTACTTTCTGGGTATTCAGGTTCATCAATGTGATAATGGTCTGTTTCTGAATCAGTCCAAGTATGCACAAGATCTTCTCATAACTGCAGGCATGAGAGACTGTGCACCGATGCCAACTCCATTACCGATGAAGCTTGACAATCTTAAAGGCTCTGATGAACTCTTTGCTGAGCCTTCATACTTTCGAAGCTTAGCGGGCAAATTGCAGTACTTGACGCTGACGAGGCCTGATCTTCAGTTCTCTGTAAATTATATTTGTCAGAAGATGCATCAGCCAAGTATCTCCGACTTTGCTCTGTTAAAAAGAATATTACGGTATGTGAAGGGCACCTTTGATATGGGAGTAAGCATTAAGGAGTCAACAACTTCAACACTGGTCTGTTACAGTGATTCGGATTGGGCAGGTTGCAAAGATACACGTCGCTCAACTGGAGTATTCTGCACAATGTTGGGATCCAATGTCATTTCATGGTCTGCTAAACGACATGACACTGTCTCCAAGTCTTCCACAGAGGCAGAATATAGGACGATGTCTGCAGCAACTTCTGAGATAGTATGGTTACAGCACTTACTGAAGATCATGGGGCTGCAACAACAGATCATTCCTCTGCTTCTATGTGACAATTTATCCGCAGTGTGCCTCACTGCCAATCCAATGTTTCACAAAAGAACAAAACATTTCGATGTGGACTATCATTATGTGAGAGAAAGGGTCGCAATGAAGGCAATGGAGGTGAAACACATCCCTGCAACTCTCCAAATGGCGGATATTTTTACAAAATCTTTGCGTCAGGAGTCGTTTTATAAGTGGAGAAGCAAACTTGGCGTTTTCGTGCCTCCCACGTCAAGTTTGAAGGGGAG
>A09:37880326..37883221_INT#LTR/Gypsy
ATTTGGTATCAGAGCCAGATTCCATCCCGGTTCTGTCCCGGGATGGCGATTAGGGGATTCGGTTTTCTACTTTTTTTTTTTTTTAAAAAAAGTATAAAATAATTTATATATATATATACAAAAAAAAAATGTTTGCGAAGTTTTTTTAGCACCATTTTGTCCAGTAATTACTAACTCAATTGTCTCTTTATATGACGATGAGTAAAAATCATCGTCATTCATCCTTCGACTAACATGGTTCTAGCCAGATGTTCAGCAGCAGATGTGTGATGTCTCAGTTCATCAGTTTTCTCAGGAGTTATCAATTTCTTCGGTCATGATTCCGAGATTATCTAGGAGTGGATATGTGACGTTTTTGCTTCCACCCTACTTCAAGCAATCGTTCCACGAGTTTGTGTTACTGGAGATTACATGGTGTGACGTATGAGCCATTCGTTGGCATGTGTTGTGTTGTGTACGAGTATATTGACTATTTTGGAGGTATATTTGGTTTGTGCACTCGTGGAGGTCGCTTTTGAATTGGGGTGTAGCAACTTGCGTTGTGTTGATATTGTCGTTTCAGAGGTGTTTCAGTTCGGACAGCTGACAAATGACATTGGGAGTTATTTATATTCGAGTTGTACCAGTTATGCATGGAGGAATCGAGTTATCCAGAGATTCGTCAAAGATGGAGCTGAGTTTATGCGATGTCATCCTTGGGAGAGATTGGCTGTCACGACATTTATTAGTGTTGGATTGCCTGAGGGCAAGAGTTAATATTCCTGGAGCAGATGAGAGTTTTATTGCCTCAATGCCTCACGATGAGGAGTTATTGGATGTTTGAAGAGAGGGATTTTTGGTGACCATTTTGATGGTTAAAGATGATGGACTGCACGAGATGAAGGATCTTCCAGTTATGTATAGGATGTACTTGAGGCCTTTTGAAGGGCTGTCACCAGCCAGAGGAGACATTCTTATGATCGAGTTGGACTCATGGACAACACCGGTTTCACGAAGCACGAGCGGAGATGGCCGAACTGAAAAGGCAGATGGAAAAGTTCACCAGATAAGGATTTTATCAGACCGAGTATTTCTCCATAGGGACCACCAGTGTTGTTGTGACGATGGGAGCTTAAGACATTGTATCGACTACAAGGTTTGCACAAGTGACCATTAGGGATAAGTATCGCATCCGCGTATTTATGAGTTGTTGGATTAGATACATGAGGTTCATAGTTCTTGAAGGTTGTATTTTTGGGGCAACGGGGTTTTGGAAGCAGAAGTTCAATGGATCCAGAAGAGGAGAATACCATTTTGGAGAGGCCGATACCTAAGAGCGCTACAGTGACACACAGTTACGGGTTGGCAGGGTACTACTGAAAATTCATCAAAGGTTTGCCACTATAGTAATGTTGAAGACGCCGTCTACATGTAAAGATGTCGAGTGTGATTGGAAAAGTTTTCGTTCGAGGAGTTTCACTGAATTAAAGCACATCTGACGAAGACACCAGTTTTGGTACTACCGAGATCGAGAATATTATACAAAGTTTACACTAATGTGTTACGTACCGGCTTGGGTTTTGGATTGACACAGGAGGGTCTGATCATTGCTTATGCATCACTTCAGTCGAGATCTCACGAGGTTCGCTACCCTTATCGTAATTGTACAGAGAGGAAACTCGGATTCTCACCGCCCACCAGATTTTGAAGTGTATCTTCACTAAGATAAACTTAAACGGGAGGCAACGCAGATGGATTGAGTTATTAAAGCAGATTACTACTTGGACGTCTCATACCACCTAGTAAGGCTAACCAGGTGGAAAATGCCTTGAGTGGGCACATGAGCGATGCCTCAAGAAATAGAGGGCTCAAGAGCTTAATAAGACACTTGAAAATATCATATTTTCTATGGGGGATACGCCAAGCGCAGGATAATGATGCGACTTGGTTAAGAATATTGATTTTGAGAGTGTGGGACATCATACATATTCGAGCAGGATGTACTTGTACCGAAACCGAGTTTGTGTGTTGGACGATAAGTTGTTAAGAAGAGGGATCTTACAGTAAACACATCATTCATATTTCTCTACCCACAGGGAACACCAAAGGGTACATAGAGTTGAAGTGTTTCTATTATTGGCATAGAAAAAAAAAATGTAACTACATTGTGTTTATGTGAGACTGGTCTGATGGTTAAAATAGAACGTCAATTATTTATGGGATTACTACACCATCTACTTCTTCCAGATTGGAAATGATATATGTTAATTATGGGTTTACTCATTGGAATATTGGAGTCAAGTTTCATGAAGAATAATATTTGAGTGATCATGGACTGTATCGCTAAATTGAAATCTAGAGGACATGCCCAAGACTTGTGCTTAGCTCGTGAGGAAAAAAAAAATTGAGAAAAGTATTTACTGCTGAAATAGTTCATGTACAATAACAGTTATTACTTGAGCATTCATATATCACCTTATGAAGCTCTTTAGAAAAGATCATTCGCACACATGCTATGATGGACCAAAGTGGGGAAGCACTCTAATGTATAGTAACCAGTGGTTTAAAGGACATTGAATCAAATAGAAATGCTCAAGAACAACCTAAAGGAAGCTTAGGGCAAAAAAGAAAAATGTTAATGCCAGAGAGTTTTGGAATTCAAGTGGACGATTTAATATACCTAAAAATGAGAACATTTCAAGGAAGAGCCAAGAGTCAAAATTTACAAAAGCTTTGCTAAGAATTCAAGGAGTAGTAACAAAGATGGTAAGACGAAAGACAAGATCCAGGAGGAGATCTAAGAGATCGAGACCCAAAAGAAAATTAGCTATGCGAAGTTTTCTCAAGATGATATTATATTGGACAGCCAGTTCAGGATTTGAATTCGAGGACGAATTCCTTATAAGTACGGGAGAAT
>A09:38050594..38054777_INT#LTR/Copia
TGGTATCAGAGCAATTTTCGATCCTAATCGATTAACTCTATCTTTTTCCCTTTCTTTCACGTAAAACGCAAAACACTTTCACAATGTCTGATCAAAACAGCTCTCTCACAACTGCCACTGCTATACGCACCGCAGTCTACGATCCTACAAACCCAGCGAACTCATTACTCGCTGTCAATATGTCTAACGTTACACGTTTGACAAACACCAATTACCTCATGTGGAGTAGACAAATTCAAGCGCTCCTCGAAGGTCATGAACTTCACCACTTCCTTGAAAAGACGGCACAAACTCCGGATGCAGTCATCACCAACAATGGTCTTGCAGAACCAAATCCTCTGTATCTACCGTGGAGACGCCAAGATCGACTCCTATACAGTGCAATCATAGGCGCCATATCCCTTCCAGTCCAACCACTTGTTGCAAGTGCCACAACCACTCATGAAGTTTGGAGCACACTCAACCTAATCTTTGGAACACCAACTCGCGGGCACATCAAACAGTTAAAGTTCCAAGTCAAGAGCTGCACCAAAGGTACCAAAACTATCAGTGAGTACCTACGTCTGATCAAAACCAAAACAGACGAACTAGCACTCTTAGGGAAGCCAATTGATTCAGAAGACCTGATAGAACAAATTCTAGCGGGTCTACCTGAGGACTACAAAGCCGAAATTGATGCAATCAATGGACGTGATAACTTGATCTCCTTCTATGAGCTCACTGAGAAACTACTCAACCGGGAAGCCATGATCGTCTGTGACCAACCTGCAACACCATCATTCCCAGTTACAGCCAACACCATAGCAAGAAGTAACACCAATAACAACTACAACAACAACAACTACAACACTAACAATCGCAACAACAACTGGCGTCCATCTAATGCTCCAAGACAAGGCAACAACTCCCCATGACCTAGTCGTCCATACCTTGGACGATGTCAAGCATGCGGAATACAAGGACATAGTGCTCAGCGGTGCCCATCTTTCCGAGTCATCGCCAACAACAACAACAACACCATGCAGCAAAACACACAGCAATCTCAGTGGAGACCACATGTTAATGCGACCTACATGACAAGTCCACACCCGGATGCTTGGCTAATGGACAGTGCAGCAACTCACCATGTTACAACAGACCTCAACAACATGGCCGCACACATGCCATACGCAGGACCAGATGGCATCGTGATTGGGAATGGAGCCAATCTTCCCATCACACACACTGGTTCACTTTCTCTCAAAACTCATTCTAAGAACTTTGATCTTAATGGCGTCCTTTATGCCCCCTCTATGCAGAAGAACTTGATTTCGGTTAATCAGTTCTGTAAAACTAACAATGCCTCTGTGGAATTCTTTCCAAATATGTTTCAGGTGAAGGACCTTCCAACGGGGACACCGGTGCTGACCGCGCCAGTTAATGGCAACCTATATGAATGGCCTACTAGTGACTCACGCTCTCCTCTTGCTTTCTCTGCTGTATCTTCATCGTCCTTAGACTGGCATCACAGACTAGGACACCCGGCTTTTCCGATTTTACAGCACATTTCTTCTTGTTTTCCTCCTGGTTTTCCTTGTCGCTTTTCAAACTCTTTTCACTGCAATGCTTGTTCAATTAATAAAAGTCACAAATTGCCATTCTATGAAACCTCCATTACATCTTCTCGTCCTTTACAAATATTGTTTTCAGATGTTTGGTCTTCTCCCATTCATTCTTTTGATGGCTACAAATACTACCTCCTTTTTGTGGATCACTATACAAGATATATGTGGTTCTTCCCTCTGAAACTAAAATCTCAGGTTGCAGCCACATTTACCAAGTTCAAGGAACTTGTCGAGACTCAATTTCAAACAAAGATCACGACACTCTACAGCGACAATGGCGGTGAATACATAGCACTCCGGTCATACCTTGCACAACACGGTATTTCACACCTTACAACACCACCACATACACCAGAGCACAATGGCCTATCAGAGAGACGTCACCGGCACATCGTCGAGACAGGTCTCTCACTTCTCACTCATGCGTCCATACCAACAGAATACTGGACATATGCCTTTGCTACAGCCGTCTACCTGATTAACCGGATGCCAACAAAGGTACTATCAATGGACACTCCATATGCTCGCCTCTTTGGAAACACTCCTAACTACTCCAAACTGAAAATCTTCGGATGTCTCTGCTACCCGTGGCTGCGACCATATACATCCAACAAACTGGAACCTCGCTCCACTCCTTGTGTCTTCCTTGGTTACTCTCTCACCCAAAGTGCTTATTTTTGTTTTGATCCCTCTACTTCTCGAGTCTTTGTCTCACGTCATGTTGTCTTTGTTGAAAATAAATTTCCCTTTGTCTCTTTAAGTGCCAATGTCTCCTCTGTTCCAGCAAGTGAGGCTGCGTGGGTTCCTACGGTGGAGCCTATTGGTCAGCAACAGGTGCACCTGGAGGCTCCTTCACCAGCAACTGAACCTGCAACAACGGCACCTACACCTGCAACAACGGCACCTACACCGCCACCTGAGACATCAATGCCTACTGCACCATCTCAGTCAACCCAACACCCAATGACAACCAGGTCTCGCAACAACATTGTTAAACCGAACCCAAAGTATGGACTTACCACAGCACTGCCTCATACGTGGAACCAAATACAATCACACAGGCTCTTGCTGATGATCGCTGGCGCAAGTCAGCAACTGCGGAGTTCAACGCTCAAGTGGCCAACAACACATGGATCTGGTTCCGGCTGAAGAAGCAACAAACCTAGTAGGCAATCGATGGATCTTCCGAACCAAGTTCAATGCGGATGGAACAGAGAAATCACTGAAATCGCGCTTGGTAGCAAAGGGATACCATCAACGTCCAGGGATCGACTATCACGAGACCTTCAGCCCAGTCATCAAATCACCAACAATCCGACTCCTCCTTGGTCTAGCGGCAAAGTATGACTGGCCCTTAAAGCAACTGGACATTAACAATGCATTCCTTCAAGGCACTCTCACCGAAGATGTGTACATGGTTCAGCCAGCAGGCTTCATTGACAGAGATAAACCAAATCACGTGTGCAAACTCAACAAAGCCCTCTATGGGCTCAAACAAGCACCTCGTGCTTGGTACACGGAGCTGAAGACATACCTTCTCACCATTGGATTCAAAACTCCATAGCTGATGCGTCTCTGTTCTTCATGCATGATCAAGGAATTGTAGTCTTCATGCTCATATATGTCGATGACATTGTGGTCACTGGCAACTCTCTCTCAAAGATCCGCAACATCATCAACATGCTGTCCAGCGGTTCTCACTCAAAGACCTTGACGACCTAGGATACTTCTTAGGCATTGAGGTATTATGTACAGCTCAAGGTATCCATCTCTCCCAACGAAAATACATTGGAGATCTCCTGCACCGCAACAACATGACACACGCCAAACCAGTCCCAACTCCCATGTGCGCCTCCACGTCACTATCCATTCGAGATGGCACACCACTAGACAATCCATCTGAGTACAGGAACGTGGTAGGAAGTCTTCAGTATCTACTTCTCACGCGTCCTGACATTGCTCTTGCTGTCAATAAACTCTCTCAGTTTATGCACAAGCCCTCTGACATACACTGGATGGCAGCAAAGAGAGTGCTTCGCTATCTGGCTGGCACCTACACATCGGGGATCTTTCTATCTCGCAACTGTTCCCTCTCTCTCCACGCCTACTCGGATGCAGACTGGGCGGGCAACAAGGATGACTACACGTCGACTGGTGCATATGTTGTGTTCCTTGGCCAACACCCCATCTCATGGTCAGCCAAGAAACAAACAGGAGTAGCTCGCTCCTCAACTGAGGCCGAGTACAGGGCTGTATCTGCTACTGCTGCGGAAGTTCGCTGGCTCTACTCTCTGCTACGAGAACTTCACGTTCCAATCACGTCCACACCAACTATCTACTGCGACAATGTTGGAGCCACCTACCTTAGTGCAAATCCTGTCTTTCACTCGCGCATGAAGCATCTTGCTCTCGACTTTCATTTCATACGAGAACAGGTTCAGAACGGTACGCTGCGTGTCTCTCATGTGTCATCGAAAGATCAGCTCGCTGACGGACTAACCAAACCGTTACCTCGGAACCGGTTTCAATTACTCTTCTCCAAGATCGGACTCACTAACCGTGCTCCGTCTTGAGGGGGGA
>A09:38951191..38956557_INT#LTR/Copia
AGTGGTATCAGAGCTTCCGGTTTTCATCAAGGTTGCTTAGGATAGAGAGAGAGACAGAGAGGTGCATACTCAGTACCTTCTCAAGGTGAAGTCAAAGGAACGCATCGAGATCGACCGTTTCGAAGGAGATGGTGACTTCGCCCTATGGAAAGTGAGAATGCTTGCTCACTTTGGAGTGCTTGGACTGAAAGCTATTCTCACCGATGAGAAGCTTTTGAAGGATGACGTGAATCCTAAGGATGAACCCGAGTCTGCCATAAAGGACACTGGGAAGGGGCTAGCTGGGCTTGTTGCGCCCACACCTGAAATTGATCCTGCAAAGTTTGAAAAATCAGAGAAAGCTAAGGACCTAATTGTGCTGAATGTAGGGAACAAAGTCTTAAGGAAAATTCAACATTGTGAAACTGCTGCTGCAATGTGGAGTACACTAAACAAGTTGTACACAGAGACATCTCTACCAAACAGGATTTATCTACAGCTTAGGTTCTACACTTTTAAGATGGCCGACTCAAAATCCATTGATGAGAATGTGGATGAATTCTTGAAGCTAGTTGCAGATTTAAACAATTTGCAAGTTGAAGTATCCGAGGAAGTTCAAGCTATCCTATTGCTAAGTTCTCTACCAAACAAGTATGATCAACTCAAAGAGACTCTCAAGTATGGAAGAGACACCCTAAGCCTAGCTGAGGTTACAGGGGCTGCAAGTCGAAAGAAAGAGAGTTGATTGAGAGTGGTAAGTTTACCAGGTCTGGTGGAGAAGGTCTGATGGTGACAGACAGAGGAAGATCAGACCAACGCTCTGGCAAAGGAAATGGAAAATCCTACAGGGGAAGATCCAAGAGCAGACAGGGACGTTCCAAGTCGCGTCCTAGGAACACCAAAGGCTCAAAGGGATGTTTTGTATGCGGGAAGGAGGGCCACTGGAAGCGTGACTGCCTGATAAGAAACCTTACAAAACGCCAGACTCAGCAAATGTTGTGGCAGAGTCCAATGAACCTCTAATCCTCACCGTGAGCACCCAATACTCCAAGGACGAATGGGTGATGGACTCTGGCTGCTCGTTCCACATCACACCAGACAAAGCTTTTGTTTGACCTGGAAGAATTCAAAGGTGGAAAAGTGTTAATGGCAAATAACACGCATAGCAACATTCAAGGAGTTGGAAAGATTAAAATTCTAAATCCCAATGGATCTACTGTGGTTCTAACAGGCGTACGATATATGCCTAGTATGAGTAGAAACTTAATCTCTTATGGAATGTTGGAAACATCAGGATGCAATTATGAAGGCAAGGATCTCATGGTTAATTTCTACAAGGATGATAAACCGGTTATCTCAGGAAAATATCATCAGGGATTATATTATCTACAGGGGACAGTCTCTCGAGGAGAGGCTAATCTATCTAAAGTTGAGAGGAATATGACTAATGTCTGGCATTCACGCCTCGGTCATATGAATCTTAATAACATGTCTGAACTTGTCAAACAGGGATTATCATTGACAAGGAAGTTAAGACATTGGAATTTCTGTGAACACTGCATAATTGGGAAATCTCACAAGCAAAGTTTTCCTAAGGCTAAGCATGTGACCAAAGGATTCTAGAGTATATTCACTCTGACCTTTGGGGTTCTCCATCAACACCAGATAGCCTTGCTGGAAACAAATATTTCGTGACATTTATTGATGATTTTCTAAGAAGGTTTGGATTTATTTTCTGAAGACTAAGGATGAGGTATTCTCTAAATTCAGAGATGGAAAGCTGAGGTGGAGACAAAGACAGAGAAGAAAATCAAATGCCTAAGGACAGATAATGGGTTGGAGTTCTGCAATAAGCAGTTCGATAATTACTAAACAGGTGGGAATTAAACGTCACAGAACCTGCAGCTACACTCCTCAGCAAAATGGGGTTTCAGAAAGGATGAATAGAACCATCATGGATAAGGTTAGATGCATGCTAGCCGAATCTGGCTTAGACCAAAGCTTCTGGGCAGAGGCAACATCTACTGCTATCCATGTGATCAATAGATCACCTAACTCTACACTCGAGTTCAGAATGCCTGAAGAATTGTGGACCGGCGCGAAACCTGACTTGGACATCTAAGAACTTTTGGATGCACTGCGTATGTCCACATAACTGAGGAGAAAACAGGACCTAGAGCCATCAAAGGGGTGTTTGTGGGGTACCCGATGGGTACTAAAGGCTATCGAGTTTGGATAGAGGATGAAGGCAGATGCAGAACAAGTAGAAATGTTGTTTTCAACGAAGACGAGCTATACAAGCACACCGTTGCTAAAGCAAAAGAAAGCACAGGAGTGACTAAAGATACAGAGAAACGAGCTAAAAAGAGGGTCTCATCAGTGATGATTTGATCAGAGGGCCTTCTCCTTCTGTCGAATCCAAAGACACATCTGATCAAGGTGGAGAAGAATCATCATCATCTGAAGAGTCGAGTAGTTCGAGTGACCAAGAACAGAATGACGAGGTTGAAAGTGAAAGTGGTGACACTGGATCTTTAGACACCTATGTTCTAGCTCGAGACAGAGCAAGAAGACAGAACGTGAGGCCCCCATCTCGCTATGAGGATGGAAACTTTGTAACCTATGCGCTAAATGTCATCAACGACTTAGAGGTTGAAGAACCTAAATCCTACGCTGAGGCAATGAAAAGTCCACAGAAGAAGTTGTGGAAAACAGCTGAGGAGGAGATGGAATCTCATAGGAAGAACAGAACCTGGGATCTAATTGATAAACCTGCTAAGTCAAAGCTTGTTGGATGCAGATGGCTGTTTAAATTAAAACCCGGGATCCCAGGTGTTGAGGACGAACGATACAAGGGCAGACTAGTTGCGAAGGGGTACTCTCAGACAGAAGGGATTGACTACAATGAAATATTTTACCAGTTGTGAAACACGTCTCTATCAGACTTATGCTCAGCATTGTGGTAAATCTAAACTTGGAACTGGAACAGATGGATGTCAAAACAGCCTTTCTACATGGAAGTCTAGAGGAAAGGATGTTAATGGAACAACCTGAGGGGTTTATAAAGCCAGGAACAGAGAACAAAGTGTGTCTGTTGAGAAAGTCCCTGTATGGCTTGAAACAGTCCCTAAGAAGATGGAACCATAGGTTCAACAGCTTCATGAAGAATCAGTTATTCGAACGGTGCAGTAAAGACTTGTGTGTCTACATGAGGGATGTTAAAACTGACAAGGCCATCTACCTACTCCTATATGTCGATGACATGCTGATCGCCTCAGGAAACAAAAGGGTGATCAAAGAGCTTAAGGAAAAACTGAGTGGAGAATTTGAGATGAAGGATATGGGAAAGGCCTCAAGAATTTTGGCATGGATATTACAAGAGACAGAGAGAAGGAACCCTGATCCTATCTCAGAGCAACTACATTGAGAAAGTCCTAAAGACGTTTGGGATGCAGGACGCTAAGCCTGTGATTACTCCCACTGCAGAACATTTTAAATTGAGAAGCCTAACAGATGCTGAGTGAAAGGTGGAAGCTTCTCAGATGGAAAGGATTCCCTACGCTAGCGCTGTGGGAAGCCTTATGTACGCAATGGTAGGCTCGAGACCTGATCTAGGTTTTGCAGTAGGCTACGTCTGCAGATTCATGAGTAAACCAGGAAGGAACACTGGAAAGCAGTCCAGTGGGTCCTAAGGTACTTAAAGGGAGCAGTGGATTCGAATCTAACATTCAGAAAGAACTCTACACTCCTAGTGGAAGGATACTCAGACTCAGACTATGCAACAGACATGGATAGAAGACGGTCAGTAACTGGATATGCATTCAAATTCGGAGGTAACACTATCTCATGGAAATCATGTCTACAATCAGTGGTTGCACTTTCTACTACAGAAGCAGAATACATGGCTATGAATGAAGCAGCTAAAGAGGCAATGTGGCTAAAGGAAATATGCAATGAACTAGGTTTCAATCAACAGGGAATCAAACTCTACTGTGATTCTCAAAGTGCCCTAGCCCTAGCAAGAAATCCAGTCAATCACGAGAAGACAAAACATATAGCTACCAAGTTCAACTTCATTCGTGATCTAGTGGAAGCAGGAGATATTGTTCTAAACAAGATTCATACAAACGTCAATCCTGCAGATTTCCTAACAAAAACGGTACCTGGTCAGAAGTTCCAGCTTTGCTGTGAGCTTTTGAATGTGAACTAAGAAGACTGGAAACGCTCCAGGTGATTCAAGTTGTATGATCCCATCCTCGCATAACACGTACATCAATTGTCGATGTAAGATAAACGGTCAGTGTGTGCAGAAATGGAAAATCAAAGGCAACAGGGAATGTTACTAAATAAGGAATCACCTGGAGGATAATTAGATTTGAGTAAGGAGACCCGGTTCAGATGGAGTAACTTGGCCACCAGACATTCCCACATAAGAGGAACAGAGACACAGACGATGCTTCACGAGTTGTCAGAAGCAAGCATCTGGGTCCGGAAAGGTTTCAACAATCAATCACCAACACCTACTAGACAGTGAACCTACATCAAGCCACAAATATTGTTGTGAGTAACAAAACGCAAGAATGTTACCTGAGCACAAGAGTATTGGTTGAAAGGCTTACCAGCAGAACATGATAATATAATAACAGCTCAGGGAGCTGAATCAAATGTCCGATCAAGGAAAGGTTTCACGCTTGAAACTATGTAAGCTCGTCACAGAGCTAAACCGGCTTCTGAAACAGAAACAGAAGAGTCAGATCGACAAGTGAAAAACATATTAGAGAAGGTTCGTAAGACATGAGGTTACGTTATCTACGAAAGAGGTGGAGCGTGATGATGGAGCTCAGGCAAGAGCTTACCGACATGTCAGGTTCTCAATCGCGACTAGAGACAGAGTCACGAGTCACCTGAGACGACATGCAAAGGAAAAGAATCCTCAAGTTAGCTCAAGTTCCCACAAGACTCACTTAGTATCCCTAACAGATGATCCTAATCGCTCATGAAGAGGAGAGATTAGATGTACCTGGGGATATTAGGGAGGAAAGATGATGGAGTCACGATGGTGTGAGCCATCATCAGAGAAGCAAATCGCCGTTCGGCGAAGAACTTCGAGGGAAGAATGGAGAGAAGGAGATGCGACGCCATCGCGGTGGAGCTGACGAGACCTTCATGGAGCTACGGTTGCGAGGCAGAGCAACCATAACTCCTCACGACGACACCAAGTCCGAATCGGCGGAGAAGGGTCGCGAGTGAGAGAGACGAGGAAGAGAGAGAGAGAGTCAAGATCGACTTTCTCATTTCACAAGAAAGACAAAGAACAAGGGAGGAAGCTGTCGGCACTAGGGTTGTCGGATGGGCCAAGGTTGGGCTTAAACCAAGCTGGTGGAGATT
>A09:39602299..39606893_INT#LTR/Gypsy
AAGGTATCAGAGCTTCGTCTTTCCTCGGAAACTATGGCGGAAACGAGAGCACAACAAATTTTGAAGGAGGCAGTTGTTCGCGAGACGACGGAAGCGTTTGGATCGCAGTTCGCGAGCATGGAGGAAAAGATCGCAGAACAGAGCAACAAGCTCGAAAAGAGTGTGGGGGATATATTCGAAGCGATTCGAGCTATATCGGAGAAGACGGACAAGGCGATCAACAGTATCGAAAGATCTCAGCGAGATACAACACCGGGAGTATCGGTGACGCAAGATATGCAGAATACGATCACCGATCATCCTCGTCCTAGATCTGGTATGAATCCTCATTATAATGGAATCACAAGATTAGGTCGTCTGGATTTTCCTCGATTCAACGGTGATAAAGTTAGAGAGTGGTTGTTTAAGGTGGAAGAATTTTTTCTTATTGATGGAACTCCTGATGATATTAAGGTTCGAATTTCATCGATACACTTTGATGTACCTGCTTCTACTTGGCATCAAGCAATCATGCAATCAGATCTCGGTGTGGACTTGTTGTTGGACTGGAAATCATACCGTCTGTTGTTGGTGGAAAGGTTTGAAGAAGTTTTAGACGATCCTATTGCAGATTTGAAGAACCTGCAGGAAACAGATGGTATTGCTGAGTATAACGAGAAATTCGAAGTCATTAGAGCACGAGTTAAACTGTCAGAGCAGCACTTGATCAGTGCTTACCTGGCTGGTCTGAGAACTGATACACAGATGCATGTGAGAATGTTTCAGCCTCAATCAGTGCGTCAATGCTTCGTTCTTGGCAGGTTATACGAGATGGCACATCCTAAGAAGCAAACTGCTTGGTCAGGATCTAAGAATACGTTCACCAAGAGTACGGTGAATTATAAGAAAGAGGGTGAGTTGAAAGTAGCGGGGTCTAACGGAGCTGAGCAGACAAAGACTCCTATACTGCAACCGAGGAAGTTTTTAACTCCAGCAGAGATGAGTGACAGAAGAGCAAAAGGACTTTGCTATTTTTGTGATGAAAAGTTTTCCCCTGCTCATTACTTAACTCATAAAAAAGCTCAGTTGTACTTACTGGATGCGCAAGAAGAAGAAGAGAGGGAGGATCCAGAAGTCAGAGCAATACTTGAGCAGCAAGATGAATGTGATATTGCTCATATCTCTGTCAATGCTATCGCTGGCGTTACAGATTACTCAACAATGAAGGTTAAGGGAGTTTATGGAAAAAGACCAATCTTTGTGTTAATTGACTCGGGTTCAACACACAATTTCATGGACACAAGAGTGGCTGAGAGGTTGGGATGTAATGTGAAACCACCAGGATTGGCAAGAGTGACTGTTGCTGATGGAGGACAGTTAAGAGTAACCGGAAAGATTGAGAAGCTGAAGTGGAATTTTCAGAGTCATCATTTTCAAGCAGACTTTATGGTTATTGCTCTGGGTAATTGCGATATGGTGTTGGGAGTCCAGTGGTTGAGAACCTTGGGCCCTATTACTTGGGACTTTGACAAGTTGGTTATGCAGTTCAAGTTTGAATCTCGGAAGGTGACGTTGAATGGGATACATCAGGGGTCTGTCCGTGAGTCTAAAGCATCCAAGATCATTAAAATCAAGGATGTTGAACCTCAATTGTCGATGATATATGCTTATGAACATCACCAGGAGAGTGAAGTGGAGTTGTGTGCTATTGAAGCAGTAACATGTTCTAACAAAATGGCACCTGCAATACAACTACTCTTAACAGAGTTTGCAGACATTTTCTTGGAACCAACGAAGCTTCCACCATTTCGAGATAATCATAACCATAAGATACCACTTTTGGAGGGAGCTAATCCAGTCAATCAAAGGCCATACAGATACGCACTGTATCAAAAGAACGAGATTGACAGAATGGTTCAGGATATGTTGAAAAGTGGAACTATTCAACCGAGTTGCAGTCCTTACGCATCCCCTGTTGTCCTCGTTAAAAAGAAAGATGGCACTTGGCGACTATGTGTAGATTACAGAGGACTGAATGAACTGACGATCAAAGATAGATTTCCAATACCACTTATTGAAGATCTAATGGATGAGCTAGGTGGTTCAGTGATCTACTCTAAGATAGACTTACGAGCAGGGTATCATCAGGTGAGAATGGATGTGGATGACATACATAAAACTGCTTTCAAAACCCACAGTGGTCACTACGAGTATTTAGTGATGCCATTTGGCCTCACAAATGCCCCTGCTACGTTTCAAAGTCTGATGAATGAAGTTTTCAGAGAGTTTTTGAGGAAGTTCGTCTTGATCTTCTTTGATGATATCTTGATATATAGTAACTCTGTGAACTCACATTTGGATCATCTAAAGAAGGTCTTTGAAGTGATGAGAAGGAACAACTTATATGCTAAAGAGAGTAAATGTGCATTTGCGACGATAAGGTAGAGTACCTTGGTCATTACATTGAAGAGAAGGGCATTTCAACAGATCCTAACAAGATCAAAGCTGTAGCAGAATGGCCTAAACCGGGAAACTTAAAGCAGCTGAGGGGGTTTCTTGGTTTAGCAGGGTATTATAGAAGATTTGTGAGAGACTTTGGCACAATAGCACGGCCGTTGACGGCTTTAACGAAGAAAGAAGCTTTCTACTGGTCTGCCGAAGCTCAGGATGCATTCGATGAGTTAAAACGAGCTTTGTGTGGAGCTCCAGTCTTGGCATTACCGCAATTCGACAAACCTTTTGTAGTCGAAACAGATGCAAGTGGTAGTGGTATTGGCGCTGTTCTTATGCAAGAAGGCCACCCACTAGCTTACATAAGTAGGCATCTTAAAGGAAAACAACTTCATCTTTCTATATACGAAAAGGAGCTCCTAGCAGTAGTATTTGCGGTTCAAAAATGGAGGCATTACCTGATCACCAGACACTTTGTGATCAAGACGGATCAGAAAAGTCTCAAGTATCTTCTAGAGCAGAGATTGAACACGCCAATACAACAACAATGGCTCCCAAAGTTGCTAGAGTTTGATTATGAAATACAGTACCGTCAAGGTAAAGACAACGTAGCAGCAGACGCTTTATCTCGTGTAGAAGGTGCAGAAATTTTACATATGGCAATGTCTGTGTTGGAGTGTGATCTTATGAAAGAGATCCAGGAGGGTTACTCGTCGGACAATGAGTTGAAACAGATTATTGAGAAGCTCAAGATTGATTCGAAAGCAAAGAGGTTTTACTCATGGGTTCAGAATGTTCTAAGAAGGAAGAGCAAGATTGTGGTTCCTGCAAATGGGGAATTGAGAGAAAAAATTCTCCAATGGCTACATGGATCTGGCGTGGGGGTCATTCTGGTAGAGAAGCAACGATGCACGGGTTAAAGGATTGTTTTATTGGAAGGGTTTATCGAAGAGGTACAGGCTTACATTCGGAAATGTGGAGTTTGTCAAACATGTAAATATGATAACGCTGCGTCACCAGGTCTTCTACAACCTTTACCTATTCCTGAGAGTATATGGACTGATATCTCTATGGATTTCATAGATGGTCTTCCCTTATCTTTTGGGAAATCAGTGATTCTGGTGGTTGTTGACAGGCTATCTAAAGCAGCTCACTTCATGTGTCTTTCACATCCTTACTCTGCTTTGACAGTAGCTCAAGTTTTTTTGGATAACATTTTCAGACTACATGGGTTACCGAGAACCATTGTCAGTGACCGTGATGCAGTGTTCTTGAGCGAGTTTTGGAAAGAATTAATGTCTCTGCAAGGTGTTGGTCTAACTTCTCATCAGCGTATCACCCCCAGAGTGATGGTCAGACAGAGGTCGTGAACCGTTGTTTGGAAACATATTTACGGTGTATGTGCAGTGATCGTCCTCACCTCTGGTCCAAATGGATTCCTTTAGCTGAGTATTGGTATAACACTAACTTTCATACCTCGACTCAGCTTACTCCGTTTGAAGCAGTGTATGGGCAACCTCCTCCTGTTCATTTGCCTTATCTACCAGGAGAGTCTAAAGTTGCAGTGGTAGCTAAGACTTTACAGGAGCGAGAAAGCATGATTTTAATTCTCAAGTTTCACCTTTTGAGGGCACAGCATCGTATGCAACAAAATGCCGATCTTCACCGGACGGATAGAACTTTGATATCGGTGATTATGTCTTTGTGAAACTACAGCCGTATCGACAGAAGTCATTGGTGATACGGGGTAACCAGAAGTTGGCCCCAAAGTACTTTGGACCGTATAAGATTCTTGATAAATGCGGCAAAGTGGCTTGGACCGTATAAGATTCTTGATAAATGCGGCAAAGTGGCTTACAAACTCGAGCTTCCTGCAACGTCTTTGATTCACCCAGTCTTCCATGTTTCACAGCTAAAGGAATTGGTGGGAAATATTCAAGTTGCTACAGAGTTACCACGAGTAAGCAGTGATGTTTTGTTGCGAGAACCTGAGAAGATTTTGGAGCGTAAGATGGTGCAAAGACAAGGACGTGCTGCTACTATGGTGCTGGTCAAATGGACTAATGAGTCACTTGCAGAGGCTACGTGGGAGTACTTGTTTGACATTGAGAAGAAGTTTCCATCGTTTAAACCTTGAGGTCAAGGTTTTTTGGAGGGGAAGGATT
>A09:4049892..4054537_INT#LTR/Gypsy
GTTGGTATCAGAGCGGAGTTACGATCCAGACAAAGGGAGCCTCTGTCCGAGTGAAGAAAATGGCTAAGGGAGATAAACAAAAAGAAGCAAGCTCGCAGTCCGGCGTGGAGGAGCGCGGACGGGAGGCTACGTCCACACGTGCTGGCACCCAGCGGGAAAAGAGTGTTTCTCGTGAGGCTTTGGGTGTGGCTGTGGGCGAGATTGGTGAGAAGCTCGAGAGGGTCGAGCATACCGTCACTGAGCTGGAGAGTGTTGTGTTCGGTGGGCTTGAGGAGGTCAAGCAAAATGCTGCCGACTTGGACTCTCGGTTCATTCGGCTCGAGGAGCTGGTGACGGGATCCATGCAGGCTTTGCGTGATGACATCGAGGGGATGAAGGCACGCTTTACTGCAATGGAGGAGGACGTCGCACTGGTCAAGAGGGCAAGCGCGAACGCTGGAACCGTTGAAGGAACCAGTGTTGGTAAGGTTGAATTTCCGAAGCCAAATCGGTTCAACGGGGCGCGGGATGCCAAGGAGGTCGAGAATTTCCTTTGGCAGATGGAGATATACTTCGACAATCTCAACTTGGTGGCTGAGAATGCGAAGGTGAAGGCTGCGACGTCCTACCTGTCGGACACGGCCATGCTGTGGTGGCGAAGGAAACATTCCGAGATCGAGCAAGGAACATGCCGGATCGATACTTGGGATGATTTCAAGAAGGAGTTAAAGCGGCAGTTCTACCCGGAGAACGTCGTGTATGAGGCCCGTAAGAAGTTAAGGGAACTTCGACAGCGTGGCTCGATCCGGGACTATGTGAAGGAGTTCACAACGCTCATGCTTCAGATTCCGAACATGACTACAGAGGACTTGTGTTCTACTTCACCGATGGACTGCAAGCTTGGGCCAAACAAGAGTTACAGCGTCGGGGAGTCAAGACAGTGGACGAAGCCATTGCGGTGGCTGAGTCGCTACTGACTTCCGCACCTCTGGTCCGTCCGAGTCCTCAAAGAAGAAGGAGCAGGTCGTGGCCAAAGGTGGGGGAGCGAGACGGGATACTTCCCGACCATCCAACTCAAGGAGTTTTGAGAGGGGTGCTCGACGGGAAGACTTCGAGGCAAGGAAAAAGTCCTTCGTTCCTAAGGGAGGGTGCTTTGTGTGCAAGGGGCCACATGCGATGAAGGACTGTCCAAAATGGGATCCTTGTCCGCAATCATGGAGAGTCGGGACACCGAGTCTCAGAAGAGGAACCGGGAAAGATGGGATCGTTGCAGCTTCTCAACGCCCTGAAGGCTAACCCGGTGGTAAGCCAACGAGCAAGGGGCTCATGTATGTCGAGGCTCGGATCAATGACAAACCGACCCGAGTGATGGTGGACACGGGCGCCACTCACAACTTCATGGCAATAGACGAAGCTGTGAGACTTGGTGTCAAGTGGTCCAAGAAGGACGGTTGGATGAAGACGGTGAACGCCAAGGCTCAACCAGTCCATGGGATAGCCCGAGGGGTCGGGATGAAATTGGGAAGCTGGAATGGTCCGGTGAACTTCTCAGTCATTCCTATGGACGACTTCAAGGTAGTCTTGGGATGGAATTCATGAGACAAGTCTCAGCCATACCCATGCCTGCGTTGAGCTCGGTATGCATACTCGAGAAGGGATCACCGTGCATGATTCCAGCCTTGGAAGAGAAAACCGATGGGACGAGGCAACTATCGGCGATGCAGCTCACCAAGGGGTGAAGAAGGGTGAACCCACGTTTTTGGCTATGATGAAGGTGGAGGATCAGCCCAAGAACGTGGAGTCTATCCCACAAGTCGTCGAGGCAGTCCTTGAGGAGAACAAGGACGTGATGCCAGCTAAGTTGCCTGAGAAGTTACCACCGAGAGGGCGGTGGACCATCAGATCGAGTTGGAGCCGGAGCCAAACCACCATCTATGGCACCTTATAGGATGGCTCCATCCGAGCTGGAGGAGTTGAGGAAACAACTCGATGAGTTGTTATCGACGGGGAAGCTGAGACCGTCGAAGGCACCTTATGGCGCCCCGGTTTTGTTCCAAAAGAAGCATGATGGTTCGTTGAGGATGTGCGTGGACTACCGGGCCCTTAACAAGGTGACGATCAAGAACCGTTATCCCATTCCGCTGATTGCCGACCTATTCGATAGACTTGGTGGGGCAAAAGTCTATACGAAGATGGACTTGCAGAAGGGTTACTATCAAGTCCGGATAGCGGAAGGGGATGAGCCGAAGACTGCGTGCATAACGCGGTATGGGTCGTTCGAGTGGTTGGTGATGCCCTTCGGGCTTACGAACGCCCCAGCCACGTTTTGCACCCTTATGAACCAGATCCTACAACCCTACTTGGATCGGTTCGTGGTGGCATACTTAGACGACATAGTCATCTACAGCAACTCGATGGAGGAGCATGTAGAGCACCTACGGACAGTTTTCCGGGTTCTCCGAGAAACGAACTGTTCGTGAAGAGGGAAAGTGCACGTTTGCCACTGAGGAAGTTCAGTTCCTTGGCCATGTTATCGGCCATGGAAAGCTGAAGATGGATGAACCGAAGGTCAAGGCGATTATGGAGTGGGAGGCCCCGACCAAGGTGACGGAGTTGAGATCTTTCCTTGGTCTGGTCAACTACTATCGTCGGTTCATCGAGGGATATTCAAGGAAGGCGCACCACTGACGGACCTTCTCAAGAAGGGGAAGACATGGGACTGGTCCGGACGTTGCCAAGAAGCCTTCGAGGAGCTGAAGACTGCGTAAGCCAGGAACCCGTCCTTGCCTTACCCGACTTCAGTCTCCCTTTCGAGTTACACACGGATGCCTCCGACTTTGCCATCGGGGGAGTGCTGATGCAAAATGGACACCCAATTGCCTTTGAGAGCCGCAAGCTCAATGAGACTGAACGGCGGTACACGGTTCAAGAGAAGGAGATGACCGCGATAGTCCATTGCTTACGAGTTTGGAGACACTATCTTCTGGGATCGCACTTCTCAGTCAAAACGGACAACGTGGCGACGAGCTACTTTCAGACCCAGAAGAAGCTGTCCCCGAAAGGCAAGATGGCAAGACTTCCTGGCTGAGTTCGATTACACTTTGGAGTACAAGCCAGGAAAGGTGAATGTGGTGGCCGATGCACTAAGTCGGAAAGCAGAGCTAGCAGCAATGAGCCAAGTCGAGGGGACCATTATGGCTCGAATCCGAGAGGGGCTGGAACGCGATCCAGTCGCTAAGGAGCTGGTGAAACTATCCAACGAAGGGAAGGTGCATCGATTTTGGGTAGAGAACGGGCTACTCTATACCAAAGGTCGAAGACTTTATGTGCCTAAGTGGGAAAGTCTTCGACGAGACATCATTCGGGAGTGCCATGATACCCGATGGGCGGGCCATCCGGGACAGAAGAGAACAATGGCACTTATCGAAGCAGGATACTACTGGCCACGGATGAGGGATACCGTGGAACTTTATGTGAAGACTTGTCTTGTTTGCCAGCAAGACAAGACGGAGAACAAGCAGTCCGCGGGTTTGCTACAGCCACTTCCGATTCCAGAGAGACCATGGGACTCGGTTTCCCTAGACTTCATCAGCGCATTGCCTAAGTCCGAAGGGTTCGGATCCATCCTGGTGATTGTGGACCGATTCTCTAAGTATGGGACGTTCGTGGCTTGCGACCGGGACTGTACCGCGGAAGAGGCAGCAAGGGCGTTTTTCAAAAACGTGGTTAAGTTATGGGGACTTCCGCGGAACATCGTGAGTGATCGTGATCCACGATTCACCGGGCGCTTATGGACGGAGCTGTTCAAAATGCTTGGGACAGAACTAAGTTTCTCAACAAGCTTTCACCCGCAATCTGATGGGCAGACCGAAAGGGTGAATGCCTTGCTTGAGAGTTATCTCCGTCACTTTGTAAGCGCCAACCAACGAGACTGGGCGAAGTTGCTGGATATAGCCCAGTTCTCTTACAACCTTCAACGCAGCGAGGCGACAGGACGCAGTCCATTCGAGCTCGCAACGGGACAACAGCCACTAACTCCACATACTTTGGCTGCACCAAGGACTGAGGGGAGAAGTCCAGGGGCGTTTATCATGGTCAAGCAGTGGGAAGAACATGCGGATCAGGCCCGAGCATGTTTGGAGAAGTCCCGTAAGCGTATGAAGAAGTGGGCAGATGAGAAGAGACGGCCTTCGGAGTACTCAGTGGGCGACCTTGTACTTGTGAAGTTACTTCCACAACAGTTCAAGGCATTCCGGAGCCTACACAAAGGCTTGATCCGGAGGTACGAAGGGCCGTTCGAGATAGTTGGGAAGGTGGGAAAGGTTTCCTACCGACTTGACCTACCGGATACACTTAAGATCCATCCGGTCTTTCATGTGAGCATGCTGAAGCCGTACCAGGCTGATATGGACGACCAAGACAGAGGCGTCTCGACCAGGGCACCACCAGTCATGACCAAGTCTTATGACAAGGAGATTGGGGAAGTACTGGCGTCCAAAGAAGTCAGGAAGCGAGGAGTCCCAAGACAGACCCATTTTCTCATCAAATGGAAGGGACTGCCGGAGGCGGAAGCAACTTGGGAACCGGAAGAGGACTTGTGGCAATTCCGGGACGCACTGAAGGCATACATGGCGACGAGGGCGTCACCAGCATAGGTGGGGGGAGGA
>A09:40611338..40615900_INT#LTR/Gypsy
GTTGGTATCAGAATCAGTACGTTTCTGGAGTTCTTCTCTCGTTATCATGGCAAAGAAAACGGCAGAGGGAACCCCTTCGGACATGACTGATTTACGAGTACTCATTGAGATGCAGTCTGCGACACAAGCTTCCATTCAACAAAAAGCGAAGCATTCACGACAGCACTGGCAGCAATAACAGCTCGCCTCGAGGCCTTGACAAACGCTTTAACAACTCGCTTGGACCCTCAAAACCAGCCGATCGTTAATGCTCCACTGCAACCCGCGCAGCAGCATCCACCACGCTTCACCAAGATCAACGTCAGATACAGCAACACCTTCCACCTCCTCGACAACACCAACAGCGACATCAACATCACCAATTTAATGAGGATCGAGATCGCGACATACACGAAGAAGAAGATCATAGGCAAGTCTTTCGTGAGGATCTAAGACAACATGATTACATCAACAATCGCTGGGAAAACAGTTTCAAAGTAGACATACCCGAATTTCACGGGGGTCTTAAGGGTGATGATCTCATTGATTGGTTGGTCTCAGTCGAAGAAATCCTCGATTTTAAACAGGTACCTCCCACCCGGCGAGTCCCTCTCGTTGCTATGCGCTTTCGCGGACACGCTGCTACGTGGTGGAAACAACTCAAAACTACTCGTTCCCGTACTGGAAAAGCTCCCATCCAGTCATGGGACAAGCTTACCAAACATCTACGTCAGACGTTCTTACCTCACAATTATGAACGTACCATGTATACGAAACTACAGAATCTCCGCCAAGGATCTCGTACTGTGGACGAATATGCAGAAGAGTTTGCAATGCTCTTAACTCGTAATGAAATTAATGACAGCCAAGTCCAACTGGTGTCACGATTCATTGGGGGTCTACGCCCACAACTTCAAACGGCAATGTCTCAATTTGATCCCTCTACGATCGGAGAGGCTCAGCGTCGTGCCGCATCTTTTGAACAACAATCTCGGTCATCTAACTGGAATTCTTCGTCCTCCCGTCCACGCTCTCAGGACCAGGCCTCCAGCAACACACCGACAGCAGGATCAAAAGAAACAGGGGAAGCTTCCACCACGATCAATAAACCTGCAACACAGAAGAACAGCAACTGCGTCGGTCTACCCGACCAAACGCCTTAAGATGTTATTCTTGCGGGGAACAAGGCCATAGACAGACAGCTTGTCCTCACGCAACACGTCGCGGTCTGGTCATTGATGATCTAGTCGATGAGGAAGACGTATACGATTCGCAGGAGGATATCGACCAATCAGCAGACGCTACGGACTACCTTACAGAGGGTGATAGTGGGCGCTTACTGGTCCTACATCGCTCGTGCCTTACACCACCTCAACAAGACGACAAGTGGCTACGGACAAATATCTTCAGGTCGACTTGTACCATTAAAGATCGAATTTGCAGCTTTATTATCGATTCTGGTAGTTCTTGCAACGTAATATCCGAGGAAGCCATACGTAAGCTTGGCATTACCAAAGAACCCCATCCCTCACCGTACGCTCTAGGATGGTTATCGGAGGGAGTAAACGTCCGCATTACACACCGCGCTTTGGTTTCTTTCTCAGTCAGACCAATTTACAAGGAACGTATGTATTGCGATGTCGCGCCAATGGACATAAGCCACCTTATCCTTGGAAGACCATGGGAGTATGATCGAAAAGTCTTGCATGACGGTGCTAAAAATACCTACAGTTTTACTTGGAACTCCCAACAGATTGTACTTCTCCCGTCTCGCGAGCAACCAACACCTGCGCGTTCTCCTCCACCAAACCAGTCCACGACCATCACTCCTCAACCACGACCCACCACTATGATCTGTTCTTACTCGACCTTTCTCTCGGAGTTCAAAACAGAGGGTTATGCATTCGCCCTGGTCCCGGCATCACAACTTCCGGCACTCACGACAACATCATCTCCTAAGTTATCAGCCGTGTTAGACGAATTTTCAGACATCTTCCCGGCCAATTTGCCAGAAGGATTACCTCCACTACGTGATATACAACATCAGATCGATCTCATTCCAGGCGCAACTCTCCCCAACCGGCCACACTACCGCATGAGCCCAAGTGAGCACGAGGAATTGCGTCGCCAAGTAGAAGATCTCTTACAAAAGGGACACATTAAGGAGAGTTTGAGCCCTTGTGCGGTTCCGGCTCTTTTAATTCCCAAGAAAGACGGTTCTTGGCGCATGTGTGTGGACAGTCGCGCCATAAACAAAATAACGATCCGCTACAGATTTCCAATTCCACGATTAGATGACCTGTTGGATCAAATAGGAGCAGCAAAAATATTTTCCAAGATCGATCTAAAAAGTGGATATCATCAGATTCGTATTCGCCCTGGAGATGAATGGAAAACAGCTTTTAAAACTCGTGAAGGTCTGTTTGAATGGTTAGTCATGCCTTTCAGCTTATCTAATGCTCCTAGCACCTTTATGAGGATTATGAATCAAGCTTTACGAGAATTCATCGGACGATTTGTTGTCGTTTATTTTGACGACATACTCATCTTTAGCTCCTCTATATCCGAACATGAAGATCATCTGCGCCAAGTACTCTCTGTCTTACGAAGGGAGAAGCTTTTCGCAGCGGCTCAGAAGTGTGAATTTGGAGTGTCTCAGGTTCTTTTCTTTGGCTACATCGTATCTGACAAGGGTCTTTCAGTAGATATGTCTTTTGGAGTGTATCAATCCTAATGCTTATCGCGTTCGTCTTCCAGCTCATCTACGTACGTCGGACGTTTTCAACGTTAAACATCTTTCGCAATTTCATGGTGATAATACGACTCCAGATTCGTGGACGAATCCTCTTCACCCCGGGGGAACC
>A09:41047702..41055560_INT#LTR/Copia
ATTTGGTATCAGAGCGGGTCTCCTCTGTGGACTCAAGTAGTCTACTCACAGGTTGAGATCCTGCGATCATCATGGAAACCATGAAAGAACTGGTTGCACTGCAAAAACCAATCATGCTAGATGAGGAAAACTTTGGACACTGGAAAGCCAGGATGCGACACATCATCAGAGGCATTGACGAAGATGCTTGGACTGCAGTTGAGCAAGGATGGTCAGCACCCACCATGATCATGGATGATAAGTCTAAAGAACCCTTACCCAAGGAGAGATGGACAGACTCTGATAAAGCTGCTTCAAAATTTAACTCTAAAGCCTCACCACAATCTTCTCCGCTGTAGATCTTGATCATTCAAGATAATTCAAGGTTGTGATCTGCCAAGGAAGCATGGGATACTCTGATCAATCATTTTGAAGGGAACACTAGCGTTAGACGTACCAGGATTGATCATCTAGCCTCAAAATTTGAAAACCTACGCATGGAGGATGATGAATCAATTGGAAGCTTCATTTCAAAGATCAGCTCTATATCAATGAAGCATCTGTGCTTGGCAAGAAGTACAATGAAAAGAAACTTGTGAAGAACTTCTGAGATGTCTTCCAGCTCGATTTGAAGCCTATAAAGCTGTCCTGAAAATTGCTGTCAACACTGACGAGATGAAGTTCGATCAACTAGCAGGGATTCTGAAGGTACATGACCTTGAGCGAGTGGAAGAAAGTCCTAAAAGTCAGAAGGGGATTGCATTCTCAGCTGATACACAAGAAGTCGATCGAGTCAAGCGAATTGAGGACAACATGGTCCTCATGGCTAAGAATTTCAACAAGATGATTAAGAGAGTTGAAAAAGGACAGAGCCGTCAAACAACAGATTCCAGAACAGAGACAGTGAACGAACCTCCAACCAGAATTCAAGGAATGATTCAGGTCGAGGAAATCGCAGAAAGGACCTACAATGCCATGAATGTGAAGGTTATGGTCACTATCGCAACGAATGTCCTCTGACAAAGAGAAAGGAGTTAAAATGCATTGAGTGCAAAGGATATGGTCACACCAGAAGTGAATGCCCCAACAACCTCAAAAAGGACAAGTCTCTTATCTGTTTCAGCGACACTGAGTCAGAAAGTGATGAGGATAACGATGAACTGCTCCTAAACTTTGTAGCATTAGTCAGCAAAGACGACAAACCTGAAATCATCTCAAGTTCAGATTCGGAGTCAGATACTGAACAAGACGCAGACGAGGTATCTACAGACATCAAAACAGAATATCGAGTTCTATTTGACAAATTCACTGAACTGAGTTTAGAGAATCTACAACTGATCAAGGATAGAGCTATGTTAAAGGCTCAAGTAAACATTCTGGAGCTGGAACAACCTGAAACAAAAGTCAGTCAGAACTCGACTGAATTAGTCGAAGAGAAGAAGAACGACTGTCTGCCCTTGAGAAAACTATCTCCAATCAAGCTTACAATCTGAAGAATCTGGAAATCAGATACGATCAAACTCAACACTTACTGAGTGAAGAAATGGAGAAGAGTCGGTTACTGCAACGAGAACTCAGTGACAACTACAAGAAGTTGAGAATGCTCAATACAGGCTCCAGCACTCTGGACCGCATTCTGAATCAAGGGCAGTCCCCTGCAATCAACCGAGGACTCGGATATCAAGGAACAACGTCTCAGACTGTGATCACACAAAAGGCATCAAATTTGTGAAGAGCTCACAGCAGTCTGTACCAACTGATCATCAGGTAGTTGCACCATCCAAAGCTGATAAAGAGATCAAATTCAGAGAAAAGTAATTCCTCGACAGAATGTATGTCTGTTCTGTTGCAAACCAGGACACAAGGTTTCAAACTGCTTTTCGCAGACGCCAACATCAACGGGCATGGTCTCTGAACAAATGTTTTCTTGAACCAACCAGAGTAGGATGTGTGTGGATAGCCAAGACAGATCTTTATCCAAACTATGGAAACAGAGTTCCTCTTAAACTCAACTCTGTAGAAGAGGTGTCGAATCGCCAGTCAGTACTCAAAGGGAAGGCAAAGCCATCATGTGCAACTAGCGTTCATGCAAGACTGGGTCTCAACTGAAGAGATCATGTCACATTCAGACTGCGATATGACACTCTCCGATGATGAAGACAGTAGCGAAGAATTGTCATACACGGTCAACTCAAGACCCATAGTAGCTGGAGTCGCTTATACCTCCACTGACAACTCTGTAACACTGAAGTTCCATGGTACTTTGACAGTGGTTGCTCAAGACACATGACCGGAACACTGAGTTGCTTGGATAAAGTGGAATACATCAAAGGAGGAAAGGTCACATTTGGTGATGGTGGCTATGGAAAAATCCGAGGTGTAGGAAACACTAACAGAGCAGACTTACCTAACCTCATAAACGTGTACTTTGTGGATGGACTGAAAGCCAATCTATTAGTGTGAGCCAGCTCTGCGATGAAGGACTTCAAGTCATCTTTGATAAGAAGGAGTGTCGTGCAGTTAACGAAAAAGGAACCATAGTCTTGGTGGGGTTTCGATCAGAAAACAACTGCTACATGTGGAAACCTCAAACCAATGCATGTCAGCTAAAGAATCTCAAAGTGACCTCTGGCATAAGAAACTAGGACACATGAACACTAATGGCCTATCCAGATTGGTACGCGCAGAGGTAGTAAGAGGAGTGCCAATGCTCGAGATATCTCAGACAACGTATGTGGAGCGTGTTGCAAAGGTAAACAAATCAAGGTTCAACACAAGCAGGTATCTCAGATTAACTCTAAACAAGTTTGTGAGCTATCATATGGATCTTATGGGTCCGATAACTCCTAACAGTGTTGCTGAAAGCAATACATCTTTGTACTTGTTGATGATTTTTCCAGGTTCACTTGGGTTAGGTTCCTGAAACACAAGTCAGACGCAGTTGAGAGCTTTCGAATTCTGGCGCTACAACTCAAACAAGAGAAGGGTGGCATAGTCAAATTCGAAGTGATCATGGAGGTGAGTTTCAGAACAAGGACTTTGACACATTCTGCCAGAGTCAAGGCATTCAACACCAGTATGCTGCACCAAGGACTCCTCAACAAAATGGGATTGTAGAACGAAAAAATCGAACCCTTCAAGAAATGGCAAGAGCCATGCTCGCTGGAAACAACGTTCCATCTGGATTCTGGGCTGAAGCTGTTAACACAGCATGCTATATCATCAATAGAGTGTACGTAAAACCAAAGACGAAGACAACGCCATATGAAATCTTCAAAGGAAAGACTCCTAACCTGAGTTTCTGTCATGTCTTTGGATGCCTATGTTACATCTTGAATGACAAAGACAACCTAGGCAAGTTCGATGCCAAGAGTGACGTGGGATGTTTCTCGGTACTCTACAAACAGCTCAGCCTTTCGAGTTTACAATTCAAGGACAAGCTAATTGATGACAAAGTCAACGTGGTGTTTGATGATCGAATGGGATTTTATCAGACTGATGCAGCTCAAAGAAATGTATGTGTCACACCTGATGCAGCGAGTGACATTAACCCATCACTACACAACACCTGACGAAACCCCTGAGATTGACGACCAGATCCTACCTTCCTCAGTTACGGTTCACAAAAATCACTCCCAGATGATGTCATTGGAGGAGTACTCGATGATAGAGTAACTCGCAAGAAACAAATTGACTTCAAGGGGATGGTCAAACTCGCATGCTTTCTGGTAGAGATGGCGAGAACAGATTGCTTCATCTCACAAATTGAACCAAGGAACATTCAAGAAGCATTGGATGATGAATTCTGGACTGCATCAATGCATGAGGAAATGGACCAGTTCATCAGACTTCAAGTCTGGGACTTAGTACCAAGGCCAACAGATGCGAATGTGATTGGTACTAAATGGCTGCACAAGAACAAAACTGATGAGAATGGGAATGTGTCAGAAACAAGTCAAGACTAGTAGCACAGGGCTACTCCCAGATTGAAGGCATTGACTTTGATGAGACTTTCGCTCCTGTGGCACGACTCGAGGCCATACGTCTATTGTTCGGCATTGCCTGCAAACTGAGAATCAAGCTGTACCAAATGGACGTTAAAAGCGCGTTTCTAAATGGGTACTCCAGGAAGAAGTGTATGTAACACAGCCTAAAGGATTTGAGGATCCTCACTTCCCGAATCATGTGTACAACTGAAAAAAGCACTTTATGGCCTGAAGCAAGCTCCGAGGGCATGGTATGAGCGACTAACTCAATTCCTGACCGAGACAGGTTTTAAGAGAGGAGGGGTTGACAAGACATTGTTCATCCAGGAAATAGACTCACACATTCTGGTCATCCAAGTCTACGTCGATGACATCATATTTGGGAGCACATCCAAGTACCTTGTCAAGGAGTTTGTGAAAACCATGACTAAGAATTCGAGATGAGCATGGTAGGTGAGTTAACATACTTTCTTGGTCTACAAATCAAGCAAATGGACGATGGAATATTCGTGACTCAAAGCACCTACGCAAAAAATCTGATTAAACGATTCGCATGGTAACCTGCAAGACTGCAAGAACACCTATGAGCACGACCACCAAGCTCTCACGTGACGAGGACGGCAGAAAGTGATGAAACTGTACAGAGCATGATCGGTAGTCTTCTTTACCTCACTGCAAGTCGCCCTGACCTATGCCTGAGCGTAGGGATCTGTGCTCGCTATCAAGCCTCTCCGAAGGAATCACACATGAATGCTGTAAAACGAGTGATCAAATATGTGAAAGGAACCCTGAATTTTGCCTGCACTATACCTTTGAAACTAACCTTAATCTTGCAGGGTATTGTGATGCTGACTGGGCAGGGTGTGTAGATGACAGAAGAAGCACATCAGGAGGCTGCTTCTTTCTAGGTAACAACATGGTCTCATGGCACAGCAAGAAACAGAATTGCGTCTCCCTATCAACAGCTGAGGCTGAATACATAGCGTTAGGAAGCTGCTGCACTCAACTCCTGTGGATGCGACAAATGCTTGTTGACTATGGGTATGTCTCTGACCCTATGTTAGTTCACTGTGACAACATGAGTGCCATTAACTTGACTAAGAATCCTGTGCAACACTCTCGCACAAAGCATGTGACCTTAGACACCACTTTGTGAGAGAATTGGTAGAACTGAAACTTGTGATCATTGAACATGTCTCATCTGAAAATCAATTAGCAGATATCTTCACTAAACCTCTCGACTTCAACACCTTTCTGGGACTCAGAAAGGCGTTGGGAATTGTCGACCTATAATCACTCACCCATAATGTCCTAGGGGTAGATAAGCTCAGGTAGTAGTAAGCTCACTCAAGTCACCCTCTCAAAACCTTGTATCAACAATTTGTTGGAAGTCATAATCTGAGCTGTCTTAGCTATCTTAGTCACGGACTCTACGGTGAAGGACACTCATCTTGGATCAGGATGCTAAAACATTCTGAGCTGAGCACTGATCACTGTCTGGATTGAGTCAAGAAACACGGAAACGTCAGACAAAGTGTAACATTCTAGAATAACCGTGTGAAAGGCCTAAAAGGAAGAACACTCGTTGGAACAGGGTGTCACAACACTCTGTATCTAAGACGATCACTGTTCAGATTAGGCAAAATCAGATTAGTGTGACATTCATCATGGATCGGGGTGCCACAACACTTGCATCTGTAATGCTCTTTGCCCTACTAAGACGTTGATTTTGAAAAAAAAAAAAAAAAAAAAAAAAAAGGCCTTATAGGTTCCCATTGTAGAGGCAGAGATGGGAGCACAATGCTGTGACTTGAAGTGTTTCTAAAGTGTGACCAAGCTAAGCGACTGATCTAGTTTCAGCAAAACTTCTAGTGAACTAATCTGTGTCAGCTACTCGGCTGAGCAAGCTACAGAGTGGAGTTGAATCATTGCTTTTCATTCGCTTATTTTTGACTTGAGTTTATCTGAATCTGTCTGAGCTAGCCGTATCTTTTCCCATGGGACGTTGAATTTGTATATATTTTGCACTAGATAAATTCTCGAAAATCATGTCGATGATCACAGAACCAGTCCTATTACTCTCTACATATGTGTCTTGCTTAAATGCATTAGGATTCTTGGTATAAAGTGAATATTGGGCTCAAATGTCATTTGTGAAACAAGCTATGGGTCAGTGAGATGGGAAACAAGCTAAAACGCTACTTAAACGCTAAGGGTTTTCAGCTCAGTTGCCACACTCCAAACCGAGAAACCCCACAGCTCTCTCTCATCCAACGAGCAACATGCAACCTCGGAGAAGCTCGCGATTGAGACAATCACTGGAGACTCAAAGCTCTCTGATATCCCCGATCAACCCAAGTTCATCATCGTGTCAGCGGAAATCCTCACGCAACGTCTCCGCCGCCCCACGCCGGCTACTCCGCCACTCCCGGAACCTGAGGTTGAATCTCTCTCTGAGGATAACACAGATGATAACGATCCGACGATCTCTGAAGAAGCCGCCTCTGACGATCTCAAGATGAACAACGAGACGAGTTTCTTCCAAAAGGACCAAGATACGAGGAGAGTCGCCAACAGTTCCAGATCCTGATTCAATCCAACCCCGCGCTTCTCCGACCATCCAGGGCACCAATCAACTCTCGCTTTGCTACTGTGGAAGCAACTGAAAGGTATCGGGATCTGAAGAACAGGAAGTTTCTTGTTCAGTATCGTCTCCTGTAGACGAAGAGAATCTTCAAGATGTCAAGAAGGTGATTATGGACTCAGGCCTGATTTACACGGTTATTGACTCTGACCCGTTCAAACCAAGCGTGATAAGACAGTTCATCGCAAATCTGGTGGATGCCGAGCCTAGAGGAGATGGAGTTGCAGTCTATGTCAAAGGCTCCCTGGTGAACTTCTCACCAAGCCTGATCAACTCTTTGTATCTCATTCCAGCATTTGAGGAGGATCCTGACTGGTCAACCTATAACATGGATCGAGTGTGTACGTTTCTGACCAACAAGCGAATCCGCCGCTGGGAAGATATGAGCTCCAAGTTTCTCACTGCCACAAATCAAGTACTGTACAAACTTGTTTGTGCTAACTGGATCCCAACCACAAGCTACACAGCATGAACCCAGAGCGTCTTCGATTCATCTACATGCTCTACCATGACCGTAAATTCGACTTCGGAAAGCTTGTCTACAACCAGATCATGGCAATGGCTGAGAACACGAGAACCGAACGCACTCGAAGAATCATCTTCCCCAACCTGATTCAGCAAGTGTTGCTGTTCCAACGCAACGTTCCTCCGGACTCTGACGATGAGGAATTCACTGGCTTGCCAAAGAAAGTAGTCAAAGACAAGAAGGCAGGCTTAGGGTCTGGAACCGAGTCTAGGTCGCCTAACCTTGAAGAAGACATTGAGCATGCTATAGCTGGTCTCAAGGCCATCAGCATGCGTCTTAGGAGTAAGATGATCTAGAGGAGTTGAAATAACTAATGTTGCATCAGTACTAATGTGATTTTATCTTAATGTGCATCTATGCAGGGGGAGAATACCCACATCAGCAGCAGAATGGAGACAGTGATGGTGGAAGTGACTGAGGGAACGCCATTTGTAGTCGATTCATCTATAGGCTCAAATTTTCATGTGTTTGAATTGTCTCGTAATTGATCGGGAGACAATGAGCTTATTGGATGTATTTTGGTAGTTAGGGTGAACTTCTCGATTATGGTTTTAAGTTGTGTTCCAGGTTGTGTAATATCCTAGGGTTGTATCAAAGACTATTATCTGATTTGAATTCATGGTTTGAATGGATTGTTGGGTCTATTTTTCAACCATAGCATATCTCCTGTTAACAATGGTTTTGCAGGTAGCATAGTGTCACATTCAGATAAAAAGGGGGAGAA
>A09:4173435..4174848_INT#LTR/Copia
GGCTCCAAATGGGTACACAGGATCAAATACAACGCAGACGGCACCATTGAAAGACATAAGTCTCGTCTGGTTGGATGTGGAAACAGACAGATCGCAGGTGATGATTATGGTGAAACATTTGCTCCGGTTGTCAAAATGGCGACAGTTCGAAGCTTATTAAGTCTTGTTGCAGCAAAGGGTTGGGAAGCTCATCAAATGGATGTTCACAACGCTTTCTTACATGGTGATCTAGAAGAGGAAGTTTATATGTGCTTACCACCTGGTTTTACTCATGAGGATCCACGCAAAGTTTGTAGGCTTCGTAAAGCTATATATGGTTTGAATCAAGCGCCTCGTTGCTGGTTTGCAAAGTTATCCAAGGCGCTAATTGAGTTTGGCTTTGTACAGTCATATTCAGATTATTCTTTATTCACATATACTAAAGGAACGAAAGAAGTTCGAGTTCTAGTGTATGTTGATGATTTGGTCCTCGCAAGTAATGATCTCGGGTTACTAGAGAAGTTCAAGACCTATTTAGGTGATTGTTTTCGTATGAAGGACCTAGGCAAGTTAAAATACTTCTTGGGGATCGAGGTGGCAAGATCAGATGAAGGAATCTTCCTCTCTCAAAGAAAATATGCGTTGGACATTATTGCGGATTGTGGCTTACTTGGAGCTAAACCTGTGTCTATCCCGGTTGAGCAGAATCATCATTTGGCAGCAGACAAAGGACCGCTGTTCTCAGACCCAAAGAAGTATAGACGTCTCGTAGGACGTCTTGTGTATTTATCAATAACGCGTCCTGAACTCTGTTATGCAATTCACTTATTATCTCAGTTTATGAAGGCACCGCATGTGGTGCATTGGGAAGCTGCTCTTCGTGTGGTTCGGTTTCTCAAAGGCTGTCCTGGACAAGGGATACTTTTACGTTCAGATAGCAATCTCAAACTCCCAGTATATGTCGACGCAGACTGGAGTACATGTCCACTCACGCGACGGTCCTTAAGTTCTTATGTTGTGCTTCTTGGAGGGAATCCTATTTCGTGGAAAACTAAGAAGCAGAAAACGGTTTCAGATTCTTCTGCTGAAGCAGAATATCGTGCAATGGCCGCAGCCACGAAAGAGATGAAATGGATCGTTCCTTTGATGAAAGAGCTTGGCGTTCAAGTTGACAAACCAGTTCCTTTCTTCTGTGATAGTAAAGCAGCGATTCATATAGCCGCTAACCCTGTCTTTCATGAGCGTACCAAACATATTGAAAGAGACTGTCACAGGGTGCGCGATGCCTTTAAAGATCGTCTTATCTCTACTACATACGTCCGCAGCAAGGATCAGATTGCTGACATTTTAACCAAAGCTTTGGGGCGTTCTCAGTTTGAGTTTCTATCGTCCAAGTTGGGCATTCAAGATCTTCATGCTCCAACTTGAGGGGGAG
>A09:42029950..42034165_INT#LTR/Copia
TGGTATCAGAGGGTTCTAGCGATCCAGAACCATAATCTCTGCGCCTCTTTCTCTCTTATTCTTTTCTTCTTCCGCATCAACCTTCTCTTTTCTATTCCTTCTCTTCAATGGCTGCTGCTCCAGCGCAACTCGAGCGCGCCTATGGCGTTACCAACATCAAACACCATATTCCCATCATTCTCGACATTGACGATGGCAACTATGATGCTTGGAGAGAACTTTTTCTCACCCATTGCGAAAGCTTTGACGCCTCTGGACATCTCGACGGTACGCTTTTACCCACGGATGCTGCTGATGTCGCTTGGAAGAAGCGTGATGGTCTGGTGAAGTTATGGCTATACGGCACATTGTCCAAAGATCTCTTTAAGAGTACCTTCAAAACCGGTGGAACTTCACGAGAGATCTGGCTCCGTCTAGAGAACTTCTTCAGAAATAATCGGGAGGCTCGCGCCATTCAACTAGACCACAAGCTTCGCAACACCGAGATTGGAGATATGACGATCCATTCATACTGTCAGGAACTCAAGTCTATCGCCGACGTCCTATCCAATGTCGACGCACCTGTGAATGAAAGAGCCTTGGTGACTTACCTCCTCAACGGCCTCAATGCTAAGTATGACAACATAATCAATGTGATCATGCATCGACAGCCATTTCCAAGCTTCGAGGATGCACGCTCCATGCTACTTCTGGAGGAGGAACGTATCAACAAGGGTAGGAAGCCGAATCCTACACACACTGACTCTGCATCTTCGGCGAAGGTCCTCGCTGCCACTGACTCTAGTTCTGATCAGAAAGCTCCCAGCAACAAAAACCATCAACAACAACGTTTTAATCAGAACAGAGGACATCGAGGACGCGGTGGACAGAACAGTCGCGGTCGTGGTCGGAACCAACACAATGGATCACGCCCTCCGTTCAATTCGTGGACTCCTCCTTACTGGCAAGGCGGGTTCCAGATGTGGGCTCCTCAACAGTACAATCCGTGGACTCAACTACCTGTTCATGCTGTTCAACAACAAGGCCTACTTGGTCCTCGGCCACAGCGACCACAACAGGGGCAGTCCTCAAATGGAGGTAACCAAAGGATGGAACAGAACGCGGACCTTGCTCAAGCCTACAACACCCTCACTCTAATGGATCCTTCGGACAACAACTGGTACATGGACTCAGGAGCAACGGCACACTTGTCTAACACCACAGGTAATCTTAAGTCAGTTTTTAATAATAGCATTGGAAAGACGGTTACAGTTGCAAATGGAGGTATGATTCCAATTACGAAATCTGGTTCTCTTACTTTTCCTACCAGATCTCGCCCTTTATCACTTAATACAGTTCTTGTAACTCCTTCTATTATTAAAAATTTGATCTCTGTTCGTCGTTTTACAAAAGACAATTCTTGTTCTGTTGAGTTTGATCCATATGGCTTTTCTGTGAAGGATCTTATTACGAGGAAGACGATTCTCCGCAGTGACAGTACCGGAGATCTCTACCCCATTCTCCCTTCAACTCAACTTGCGCCTTCTCCTTCAGCTTTTTCTACTTCAATAACAGACTGGCATCATCGTTTGGCTCACCCCAATGACCAAACAATGAAGTTTCTTCTTCTAATGCTTTTTCATGTAATAAACGAGACTTATCTCATATTTGTTCTGCTTGCCAGTTTGGAAAACAAATAAAGCTTCCTTTTATTCATTCAAACACAACAGTTGATCATCCTTTCGACCTAATTCATTCAGACTTATGGACTTCGCCGGTACAAAGTGCTAGTGGTATCAAATATTACGTTCTTTTTCTTGATCATCACTCTCACTTTCTTTGGGTATATCCTATGCGTTATAAACATGAAACGTTTTCAAAATTCCTCCACTTTGCCAACTATGTTAACAATCAGTTTGGAAAAACAATAAAATCGTTTCAGTGCGATGGTGGAGGAGAGTTTGACAACTCACAGTTTCATAAGTTTTTTGCAGACAAAGGAATTACCTTCCGTTTTTCGTGTCCTCACACATCTCAACAAAGCGGAAAATCAGAACAGATGATTCGCACCATCAACAATGCTCTGCGATGTCTTCTTTTCCAAGCTAACCTACCCTCTTCGTTCTGGGTGGAGGCTTTACACACGGCAGTCCACATCTTGAATCTTCTTCCTTCTAAAGCTATTCAAAACAGAGTTCCATTTTCGGTACTTTTCAATAAGTCAATCTCTTATTCTCATTTAAAATCTTTCGGTTGCTTGTGTTATCCTAATATCAATCATTCTATTCTATGCTCATAAACTTTCTCCTCGTTCCTCTAAGTGTCTGTTCTTAGGATACCCAAGCAATCATCGAGGGTACCGATGTATGGATCTCTCTACAAATAAAATCATTTTCTCGCGTCATGTCGTGTTCGACGAATCGCAATTTCCGTATAACGGCTCTAAACCTCAAAAAGAGTCAACATACGACTTCCTTTCTTCAGATACTGAGCCTTCTCCTATTTTTAAAAACATCTTGGAATCACCTCTGCCTGCTCCTCCACAGGCCACTCCTCAGATTCCACAAGATGCGCCAACGCCCCCTGCTCCAGCAGCGGTAGCGGCTCCTAGGCATCCCATGTCTACTCGCTCCAAACATGGTATTTCGAAACCTAAACAGATTTTACTCTTCTTGCCAAATCTTTCTCACCACTTCCAAAAAGCCATATTAAAGCCTTGAGTGATCCTAATTGGAATCCATCTATGACTGTTGAGTACGATGCTATTGTTAAAAGCGAGACTTTTGATCTTGTGCCTAGACCGCCTAACGTTAACATTGTGCGCTCTATGTGGTTGTACAAACATAAGTATGATGCAGATGGAAATTTCAAAGGCCACAAATCACGACTGGTAGCCAATGGGAAGTCTCAAGAGCATGGCATTGACTACGATGAAACATTCAGTCCAGTAGTCAAACCAGCCACCATTCGAACGGTTCTCAATGTAGCTCTCGAGAATGATTGGCCAGTTCATCAGCTTGATGTCCAGAATGCTTTCTTGCATGGCACGTTGGATGAGGAAGTATACATGTTTCAACCACCGGGCTTCATCGATAAAGATAGACCAAATCATGTTTGCAAGCTAAAGCGTTCAATCTATGGGTTGAAACAGGCTCCGAGGGCTTGGAATGCAAGATTTGTTTCATTTATTACTAACAATGGCTTTATCCAAACAAAAACGGATACAAGTTTATTTGTTTACAGGAAAGGAAATCTCATGGCCTATCTCATTCTATACGTTGATGATATCATCTTAACGGCCTCTACTATTCCTCTGCGAGACACCGTTATCAATCTCCTCAAATCGGAATTTCCAATGAAAGATCTTGGAGTCATCAGCTCTTTCCTTGGCGTCTCGGCCAAGTTCAATGAGAAAGGCCTCTTCCTCTCCCAAGCCAGCTACACATCGGAGATAATCCAGCGAGCCGGCATGTCTGAGTGCAAACCATGTACGACACCAGTGGACCTGAAATCAAAACTTGCAGAAGACGCAGGCAAGTTAATAGACAACGCTACAGAGTATCGAAGCCTCGCCGGAGCTCTCCAGTACCTGACTTTTACACGCCCCGACATCTCCTATGCAGTCCAGCAAATATGTCTCTTCATGCATGCACCTCGCGAGCCACATATGCAAGCTCTCAAGCGTATTCTACGCTATCTACAGGGCACCAAATCGATGGGACTTCAACTTCTCAAACACCAAAAGCTGTCTCTTACTGCATACACAGACGCTGATTGGGGCGGTTGCCCTTCGACAAGAAGGTCTACGTCGGGATTCTGCATATACATGGGAGACAACTTGATATCATGGTCCGCAAAGCGCCAACCAACAGTCTCCAGATCAAGTGCCGAAGCTGAGTATAAAGGAGTAGCGAATGTCGTGGCAGAAGCGTGTTGGCTAAGAAATCTCCTCCTCGAGATGGGACGTCCTCTACGGCAAGCTACGGTGGTGTACTGCGACAATGTCAGTGCAGTTTATCTCTCTACAAATCCGGTTCATCATCAGCGAACTAAAACATGTAGAGATCGATATCCACTTCGTCCGCGAAAAAGTTCGTATGGGGGAAGTTCGTGTCTTTCACATTCCTGCTACACTGCAATATGCAGACATTTTCACCAAAGGATTTCCCTCGACATTGTTCCTTAGCTTCAGATCCAGTCTTGGCGTCAGAGAATCGACGTTGCAACTGCGGGAGGG
>A09:42545259..42549775_INT#LTR/Copia
TGGTATCAGAGCTAAAGATCTTTTTAAACGCATAAAATTTTTTTTTCTGTTCAATAGTTCATAGTCTTGAACTGATTAATCGTCTGTGACGATGGGTGACAAAGATTCTCAAGGTTTGGGAGTTGTAGGATCGGTTGTGAAACCTGGTGATTCGCCCTATACCCTTTATAGTTCAGATAATCCTGGTGCAAAGATAACACAGGTTATGCTGAATGGTGATAACTATAATCTCTGGGCAAACGAGATGGTGAATGCTCTGCAAGCCAAGAGGAAGATTGGGTTCGTTAATGGAACCGTGGAGAAGCCGTCCAGTGATGGACCTGATTATGAGAGTTGGGTAGCAGTCAACTCAATGGTGATAGGGTGGATAAGGTCTTCGATTGATCCCAAGGTGAAATCCTCTGTAACGTTTGTATCAGAGGCGAGTCAGTTATGGTCTAGTTTGAAGCAGCGTTTCTCAGTTGGAAATAAAGTGCGTATTCATGAGTTAAAAGCGCAACAAGCTCAGTGTAGACAAGATGGGCAATCTGTCCTTGAGTATTATGGACGTCTGTGTGCCTTATGGGAGGAGTTTGCTGTATACAGACCACTTCCTAAGTGTTCGTGTGATGCTTCTGACGAGATAAGGAAGGAGCGAGATGATGATAAAGTTCATCAGTTCATCATGGGTTTAGATGACTCAAGATTTGGTGCCTTGTGTACTAGTCTTATTGGTATGGATCCATTGCCGTCGATTGGTGAAGTGTACTCTAAAGTCATTCGAGAAGAGCAGAGACTGAATGCTTCTCGAACAAGGGAACAACAACAAGATGCGGTCGGCTTTGTTACAAGGCAAACAGAGTTGATGTCTCTCGACAACAGTTCTGTCAAGAATGAGTCTTCTGTTCTCAGAAACCGTAATGCTGTCTGTTCTCATTGTGGACGGACTGGTCATGAGAAGAAAGATTGTTGGCAACTGGTGGGCTTTCCGGAGTGGTGGACAGAACGGTCTGAGCGTAATAGTGGTGGTGGCGGTTCTGGAAGAGGAAGAGGACGTAGCACTAGAGGTCGTGGAAGAGGTTTCACTGCTGCAGCACATGCTACGAGTTCAAATCCTACATCCTTTCCAGAATTTACACAAGATCAGTGGAGGTCTCTTGCTCAGATGATCAACGAGAAGTCAGGCTCAGACAAGCTTTCTGGTAAGACAAAATTTGGTAATGTAATCCTAGACACTGGAGCTTCTCATCACATGACAGGACAGTTGTCTTTGTTAACAGACGTTGTGTCTATTTCACCGTGTTCTATTGGCTTTGCTGATGGTAGTCAAACTTTTGCTTTAAGCATGGGATCGTTTCCTCTCTCAAGCAAGATCTCATTAACCAATGTGCTATATGTTCCGGCATTAAACTGCACTTTGATATCAGTCTCGAAAATTTTGAAGCAAACTGGTTGTCTTGCTACTTTCACTGATACTGTATGTGTTTTACAGGACCGTTTTTCGAGGACTCTGATTGGAACCGGTGAAGAGCGTGATGGGGTTTACTTCTTGACGGATGTGGCTACAGCAAAGATTCACTCGGCCGGTGCAGCATGTGATCAGCTCTTGTGGCATCAGCGTTTAGGACATCCGAGTTTTTCTGTTTTGTCTTCATTACCATTGTTTTCATCTGCGTCTATTAGCTCTCGTCCTTGTGATGTGTGTTTTCGAGCTAAACAGACTAGAGAAGTGTTTCCAGACAGTTTTAATAAAGCAACCGATTGTTTTTCATTAATCCATGTTGACGTATGGGGCCCTTATCGTGTGTCCTCTTCTTGTGGGGCAGTTTATTTTTTGACAATCGTTGATGACTTTTCGCGTGCTGTATGGACGTTTCTCATGCTAGCAAAGTCGGAAGTTAGTACTATTCTTCTCAACTTCATTACATACGTAAATAAGCAGTTCGACAAGTCTGTCAAAATTGTTCGCAGTGACAATGGAACTGAATTTACCTGTCTTGCGTCAAAGTTTCGAGAACAAGGTATTGTTCATCAGACGTCCTGTGTAGGAACACCTCAACAGAATGGACGAGTAGAACGTAAGCATCGTCATCTACTCAATATCGCACGAGCTCTGTTGTTTCAAGCTAAGGTACCTATCAAGTTTTGGGGTGAAGCTGTCCTTACTGCTGCTTATCTGATTAATCGGACACCAACAACCTTGCATAAAGGACGCTCACCGTATGAAGTGATACATGGAAGAAAGCCGGACTATAAGTTGCTTCGTGTGTTCGGCTCAGCATGTTATGTACATCGAGTCGCGAGGGATAAAGACAAGTTTGGGAGCGTAGTCGCTTGTGTGTATTTCTCGGATATCCGTTTGGTAAGAAGGGATATAGAGTGTTTGATATGGAGCGTGAGGAGATTCTGGTTTCTCGTGATGTTATTTTTAGAGAAGATGTGTTCCCATTTGAAACTCAAGCTTCTCAGTCTCAGGCTTCAGAAGAAGGAGGTGACGCTGATTGGTGTTTTGATGAGTCGACGCTTGTAGACAGGGGGAGTAATTCTCCTTCGATAACTGAAGTCACACCAGCTGCAGTCTCTACGTCAAATGTTCCGGACCTAGATTCTGATTATTCTGCTACAGCAACTGAGACAACTGATTTAGCTGCAACAGAGCCAGGACCACCTGCAGTAGATATAGCTGCACCTATAGCACCAGAGACTGTTGAAATAACTAGTGATGTTCTTGTTAACAATGAAAACAATGGTGATACGGCTCCACAAACTGAGGAAGCTTCTGGTCGTGGTCATAGACAACGAGTTCCGTCTGTAAGACTTCAAGACTATGTTACGTACAATGCCGTTGTTTCTGATACCCCTCACGCTCTCCCGATCTCCACATCATCGTCCTCAAGTCTGGTCCAAGGTAACTCACTATACCCTCTCACTGATTACATCAGTGATGCTAACTTTACCCTGCAGCACCGTGCCTTTCTCACCTCTGTCACGGCTCATAAAGAGCCAAAGCACTTCAAGGAGGCTGTTGGTACTAAAGTTTGGGATGATTCCATGACCGTTGAAATAGTGGCACTTGAAGGGCAGCATACATGGGATATCGTTGATCTCCCACCAGGAAAAGTTGCCATTGGCAGCCAGTGGGTTTATAAAATTAAGTTTAACGCAGATGGCTCGATTCGAAGATATAAGTCTCGTCTGGTGGGATGTGGTAATAAGCAAGTTGCAGGAGTGGATTATCATGAGACTTTTGCTCCTGTGGTTAAGATGAAAACGGTACGAACGCTTCTCCGTCTTGCTGCTGCTCAGAAATGGGAAGTGTTTCAGATGGATGTGAACAACGCATTTCTTCATGGAGACCTCCAAGAAGAAGTGTATATGAAGTTACCACCTGGCTTTCGCCACACTCATCCTAATAAAGTTTGCAAACTTCGAAAGTCTATTTATGGACTTAAACAGGCTCCCCGCTGCTGGTTTAAGAAGCTATCAGATGCACTACTCAAGTTTGGCTTCGTCCAGTCATATGATGACTACTCGCTGTTCTCGTATACTCGCAAGGGAATGCAGTTGCATGTTCTTATCTATGTTGATGATCTGCTCATATGTGGTAACAATAGCTATATGGTCGAGAAGTTTAAAGAGTATCTTGGTAAATGTTTTTCGATGAAGGTTTGGGCAAGCTTAAGTACTTTCTTGGCATTGAAGTTAGCAGAGGCCCGGAAGGTATTTTCTTGTCTCAACGAAAATATGCACTGGATATTGTTACTGACACTGGTAATCTTGGGTGTAAACCTGCTGCGACACCTTTGGAGCAAAAACATAATCTTGCCAAGAGTAAAAGTGCAGTCTTAGCCGATCCAACAAAATATAGACGTCTCATGGGTCGCTTGATCTATCTATCTCACACTCGACCTGAACTTAGCTACTCAATCCATACACTCTCTCAGTTCATGAAGACGCCTCGTGAGGATCATTGGCAAGCTGCCATTCGGCTTGTTCGGTTTCTTAAAGGAACGTTGGGACAAGGTATATTCCTTAGTTCCTCACCGGATATGACTCTCTCAATCTACTGTGATGCCGACTGGTCCTCTTGTCCTCTTACAAGGCGCTCTCTCTCTGCTTTTGTTGTCATGCTTGGTGACTCTCCTGTTTCATGGAAGACGAAAAAGCAAGATACAGTCTCACACTCGTCGGCCGAAGCTGAGTACCGTGCAATGTCTTATGCACTCAAGGAGGTGAAATGGTTCCGCAAACTTTTAAAAGGAATAGGTATCGAACAACAGTCCACACGTTTCTTCTGTGACAGCAAGGCTGCTATCCACATTGCAACCAATCCGGTCTTTCATGACGCACCAAGCATATTGAAAATGACTGTCATGCCGTGCGTGATGCAGTTACCTCTGGTCTTATTACCCTTCGTCATGTTCGGACTCACCAGCAGGTTGCAGACATTCTTACTAAAGCATTGGGGCGTGACCAGTTTCGTACGTTACTCTCCAAGTTGGGCGTTCGCAATCTTCACGCACCAACGTGAGGGGGAG
>A09:42608268..42612607_INT#LTR/Copia
TGGTATCAAGAGCCTCACGATAACCCTATTTTTTTTCAAGCCGCCATCCCTGTCTCAACCCTTCTCTCCTTCTCTCTTTTCATCTCTATCATCTCTAGACGCCATGGCTCAAAACGCAGAACAAATTGATGACACTAAACCTCTCTTGAATATCAACATGACCAAAATAACGAAGCTCACCTCCACAAACTACATGACATGGAGCCTTCAAATCCAGGCTCTCCTCGACGGCTACGACTTGGCGGGGCACATTGACGGTTCCACACCAACACCAGATCAAACTATCACAGTTGACAATACAATCACTGTCAACCCGGAATTCACAAAATGGCGCCGTCAAGATCGTTTGATCTACAGCGGTCTCATAGGCACTCTATCCCCATCCATCCAAGCATTGGTCACCAACACCAAATCCTCCTATGATGTTTGGAAATCGCTGAGCTCCACCTATGCAACACCATCTCGTGGCCATATCCAACAACTCAGACTGCAACTGAAACACTTTACCAAAGGAGACAAAAGTATCGATGAATACATGAGAGGCTTAACCAGCCGCTTTGATCAACTTGGCCTCCTTGGCAAACCGCTGGATCACGAGGACAAGATAGAATACATCATTGATGGACTCTCTGAAGAGTACAAGTCTGTAGCAGAGCAAGTAGAAGGCCGTGACACCACTCCTTCTATCATCGAGATCCATGAAAAGCTCATCAACAAAGAAGCCAAACTCCTTGCGTTGAATACTCCAACCTCACACACCATCCCGATGACTGCCAACGTAGCGTCCGCTCGTCCTAAGCAGTATCATCAGCAGCAAAGCAGAGGAAGTAACTCCAACTGGAACAACAACTACAAGACCAACAACTTCTCATCGCAGAAACATGACTCTCGCCCACCAACTAAAGGATATCAGGGAAAATGCCAAATCTGCGGTGTGTTTGGACATAGTGCACGCCGGTGTCCTCAGATGCAGCAGCAGTACACAAACGCTGGAGCCTCACCTTTCCGTCCGTGGCAGCCACGAGCTAACATGGCTCTAGCGACTCAAAATCCCTCTACTGCTTGGCTCATGGACTCAGGCGCAACACACCATCTTACAAGCGACCTGCACAACATGTCTCTTCATCAGCCATACGGTGGTGATGACTCGGTTATGATCGGAGATGGATCTGGTTTGCCCATCACACACACTGGTTTTGTTTCCCTACCTTCCTCTACACGGAACTTACATTTAAATGATGTTCTATGTGTTCCAAACATTCAAAAAAATTTAATCTCAGTTTATCGCCTATGTAATGCTAATAAGGTTTCTGTTGAATTTTTCCCTGCTTCCTTTCAGGTGAAGGATCTCAGCTCGGGGTCCCATTAATCCAAGGCAAGACCAAGGATGAGTTGTACGAGTGGCCAGCCAAACCGTCAACCCTACAATCCTTCTTCGCCTCCTCAAACCCAAAAATCACACTACCCGTTTGGCACTACCGGCTTGGCCACCCATCAGCCTCAATTCTTAAAACCGTTGTTTCAAATTTTTCTTTACCTTGCAACCAATTTGTATCTCAAAACACTTTGTGCTCAGATTGTGCCATTAATAAAACTCACAAGCTTCCGTTTCACCAAACTTCTATCTCTTCCTCACGACCCCTTCAATACATTTTTACTGATCTTTGGAGCTCACCAATTGTCTCTGTCGATAACTATAAATATTATCTGGTGCTTGTGGATCATTACAGTCGCTATACTTGGATTTATCCTCTAAAGTTGAAGTCCCAAGTACGTGAAACATTCAAGATTTTTAAAGCTCTGGTGGAAAATCACTTCTCTACTAAGATCGGAACTTTATATTCCGATAACGGAGGAGAGTTTGTTGCGCTCAGACAACTCTTAGCTGAAGCTGGCATCTCTCATCTCACCTCACCACCTCATACACCGGAGCACAACGGGATTTCAGAGCGCAAGCACCGGCACATCGTCGAGACCGGCCTCTCCATGCTCACACATGCCTCCATGCCTAAATCTTACTGGTCATATGCCTTCTCTACTGCAACCTATCTCATCAACCGCCTCCCTACTGAAGTTCTCAAAATGGATTCACCGTTTCACAAACTCTTTGGCCATCAACCCAACTACATGAAGCTACGTGTTTATGGATGCCTGTGCTTCCCTTGGTTAAGACCTTACACCAAACATAAGCTTGAAGACAGATCAATGCCGTGTGTTTTTCTCGGGTACTCCTCAACCCAAAGCGCTTATCTTTGCCTCCAACCAAACACTGGCAGAATTTACATCTCCAGACACGTCAGGTTTGATGAGTTTGTCTTTCCCTTCCAAACACCTAAACCGCAATCTGTACCGCCCTCTCCGACTTCACCAGTTCCTTACCCACTTGTCACTATCTTACCACAAACCCCTCCTGTTGCTACCTTACCTCAAACACCTCAACCTTTAAACCCACAGCCACCACTCGTGCAACAAATGAGGACTCCGAGCTCAGAAACTCACTTATCGGAACAGGTTAATTCTCAGACTCCTTCTCTTAGTACAACTAATGGTGGTAATCTGAGTGCAGGAGCATCACAGGAGTCAGCTCATTCTGCTTCTACCAGTGACTCGAGCTCCTCTCCTGCGCAAACAATCTTGCCATCGGCGTCCTCTTCCTCTACTGATACAGACAGCTCCCAGACAACGGTTTCCCCTGAACAAGTCAATATCCACCCGATGGTCACTAGGAGAAAGAATTAGATCACAAAGCCAAATTTAAAATACAACTATTCTGCGGCTCTATCCAGTCCCATCCCGGCGGAGCCAAACACACTGATTCAAGCTCTCAAAGACAAGCGTTGGAGAGGTTCTATGTCATCAGAGATTGATGCTTTTGCTCGAAACGGAACATATTCACTTGTTCCACGCAGACCAGAATACAACGTCATTGGCAACCGTTGGCTCTACAAAAATAAATACAACTCCAATGGCACCCATCGTTGCTGTAAGTCTCGCTTAGTCGCAAAAGGCTACACTCAAGAGTTTGGGCGTGACTACACTGAGACTTTTAGCCCTGTTATTAAGTCTACAACGCTGCGTCTGGTTTTGGATATTGCTGTCAGTAATTCATGGCCAATTCAACAGCTTGATGTCAACAATGCATTCTTGCAAGGGACATTAACAGAAGAGGTTTATATGGATTAGCCACCTGGCTTCATAGACCCTGACAAACCCGACTACGTCTGCAAGCTTCACAAAGCAATATACGGTCTCAAACAAGCTCCGAGGGCCTGGTACACAGAGCTCAGTACATTCCTACTTGGTCTTGGCTTCGTTAACTCCTTATCAGACACGTCCTTGTTTGTACTAAGACACGAGCATCAGTTCATCTATCTTCTCATCTATGTAGATGATATCCTGATAACCGGTAACACCACTGCAGGAATCACTCGAGTTCTATCACTACTAGCAGAGCGTTTTTCCGTTAAAGATGCAGAACAGTTGAACTACTTTCTCGGTATCGAAGCACATCGCACTTCACAAGGCCTTCATCTCTCTCAGAGAAAGTACATTCTGGATCTCCTCCACAAATATGACATGACAAATGCCAAACCAGTAACGACACCGATGGCCTCTTCACCGAAGCTTCATCTTCGTTCCGGCATTGCTCTCGCTGACCCTACTAAGTACCGGCGCCTCATTGGAAGTCTCCAATACCTTCAGTTCACAAGATTGGATATTGCCTATGCGGTCAATAAGCTCTCCCAATTCATGCACATGCCAACAGAAGATCATTGGCAAGCTGCAAAAAGAATTCTCAGGTACCTTGCTGGTACACCAACACACGGGATCTTCTTCTCAGCTGCAAACAAACTTGTTCTTCATGCGTACTCTGACGCAGATTGGGGTGGAGACAGTGATGATTACATCTCCACCAACGCCTATGTCCTTTACCTTGGGCAACACCCTATCTCTTGGTCATCAAAGAAATAAAGTGGTGTCGCAAGATCATCAACTGAAGCTGAGTACAGAGCTGTTGCCAACACTGCGTCTGAACTGAATTGGGTGTGCAATGTTCTGTCTGAGCTCGGCATCATGCTACCGTCGCCACCATTAGTCTTCTGTGACAATGTTGGAGCCACATTTCTTTGTGCAAATCCGGTCTTCCACTCTCGCATGAAGCATATCGCTTTGGACTATCACTTCGTACGTAACCAAGTGCAACGAGGAGCTCTCAAAGTCGCACATGTCAACACCCGTGATCAACTTGCAGATGCACTTACCAAACCGTTAACTCGTGCACGCTTCATGGAGCTTAGAAACAAGATTGGAGTAAGACCTCCTACTCCATCTTGAGGGAG
>A09:4330718..4334147_INT#LTR/Gypsy
AATTGGCGCCGTTGCCGGGGATCGAACCCGGGTCACCCGCGTGACAGGCGGGAATACTTACCACTATACTACAACGACAAGTACATGCAACTTGCCTCTCATCTCAAGGCTTTGGAGAGTCAAGTTGCTTCTATGCCTTCATCCTCCAAGCAGCCAATGGGATCTCTACCAGGAAAACCAGAAAAGAACCTTAAGGAGTCTTGCAATGTTGTCTTCTCTACTACTTCTCCAGAGATTGAGCTGAGTGATCATGAGAAAGAAGAGGAGGATGAGATTGAACGGCTGGTATTTGGAACTGAGTTTGGGGAAGTTGAGAGATTTGTTGTAGCCACAGCTGAAGCACAGATCGTGATGGACGCTGCCATCAAGGTTGAAGCAACGAATCTGCAAAGAGCTGAGCACAAGGCTGAAAAACAAGTTGAGAAGAGAGCTGACAACAAGCTAAAAAAGGTTAAGCTAGAAGAAACAACTAAGGTTGAGCTTTCACCCTATGATCAACTCCCTTTCCCCCAAAGAGTTCTCACCAAAGCTCAAAGGAAGGTGCTCTCCAAGTTCAGGAAAGATCTTACTGATGTTGGCGTCAGGCTTCCAGAAATCTCGGGTATGCGTGAAGCTCATGTCCAGATGATGCTCATCAACGACATTCTAGACCACCAAGCTGAAGTGGCTGAGCTTTTGGACATCTCCATTATGAAGATTGATCCACCAATCCCTCCAAAGTTTCTCCCTAAAATTGAGTCTCAAGGGATGTTCACCTTGCCTTGCAACCTTGGTAAGTTCACTTTTGATGATGCTCTTGTTGATTCTGGTGCAAGTGTAAATGTGATCTCAATGGAGATGATGAAGAGCCTAGGGATTGAGAGCATGGAGCCAAACACATCTTCCCTACAGTTTGGGGATTCCTCTTCTACAACTCCTATTGGTCTCATCAAGGACTTCCCTTTGAAGATTGGAGCATGCACCATTCCTATAGACCTCACTGTTCTGAAGATGGCAACTGAGAAGAGAGTCCCATTGATCCTTGGCACTCCATTCCTTACAACAGTAGGAGCTTGCATAGACTTTGCCAACAAAAAGGTCACACTCCTAAATGTGAACAAAGCTGTCTCCTATCCACTACAATCCCCAAAGATGAATGCTGAGTATTGTGGAACAATTACTTGTGGAGCATCTTCCATTGAGAAGACCAAGGCTGAAGGGGTTGATATTAAGAAAGAAGGTCTTGCTGGAGAGTCTTCTAAAGAGTTGTGTGATGAGCACTTGGAAAGTGTTACAAAAGAGGAGGTGAGTAGAAATACAAAGGTTGCTCATGACAAGAAGAAGATTGTCAAAGAACCTCATCCTCCACCTCTTGATAAGACTCTTCACATTCTCACTCTCCACCCAATGAAGCTTAAGGATGGGGCCATTGAGTACAAAATCAAGTGCAAGGGGAGGTCTAAGCCATTCTCAAGTGCAAGGGCCATCATCACTCCTCAGCTCCAAAGTGATCCAATCAAGCTTCAAGAGCTTCTCTCTCAAGTTCTCACAATCACTCTTGAAGGTGGGAAAGATCCTCCTCTTCACTAGCCAATTGGAAGAAAAGTCAAGCTAGAGACTTAAAACAAGCTCACTTGGGAGGAAGTCCCATGGTATCCTTTGTATATATCTTTATATATCTTTTTCTTGCTTTAGTGTGTTTGAATAAGCTTAGGGACAAGTTTGGGGGAATTCTCAAAAATTCCCAAAGGTCATGTCAAAAATTCCAAGGTGACAACAAGTCCTCCCTCCTCATTTCCCTTCTCTTATGACAGCCAACTTCAAGTAAGTGCATTCCACCCTTGTAAATTTTTAGTTTTCATGTTTATCTCTTTCCCTTAGATCTCTTCTTTGAGCTTATTCTCACACAAGAGACTGTGTGAAGTAAGTTTGGGGGAGAGTCTACTATCTCACATTGTGTTTTGTTTTGACTACTTGTCATTAAGTCTCATGCATTGCATTGTAAATAATTATTTGCATAGAAAACCCACAAAAATTAAAAACATTTCGAAAATCACAAAAATAAGCATTTAGTTGCATCATTTGCATCTTTAGGATTGAGTCTAGAAGCATTTAGATTGCATTCATGCATTGGAGAAACCTTGTAAAGAACACATGTCTAGAACTCAATTTGACATCCTAGCTAAACATATCAAGTAGCTTAAGCATCTTTTGAAAAAGCTTGGAAGCTTCGAGCCTTGAAAACTCTTCTTGAAACTTGTTTGCTTGCTTGATGTTGGCATTGTTCTTAAGATCAGCTCCAATCTAAACTTGGCTTGAACGAACTTAATCTCTCTTGCATATGGGCACTTGCATACTTAATCATGGATCTCATACACATTTGGGTTATCTTATTCCTTTATATACCAATCTTTGTTAACCCAAATGCACTCCATACCCTACAACCCTAACCATTCTTTGAGACCAAACATTGAATTGCATGAGTGAGGCCTCTTTTGATAGCTTGTCATGTGCAAAATCTTGAGAGTATTGGAGGCGACATAGGTTTATTCTCATCTCTTGCTAGCATAATGAGCTAGCATTTAGGGACGGTGAGAGGGGTTTGTGTAACCTAAATTTCAATATCTTGGGTTTGAGGAGTGAGAAAGATGAGAGAGATGAATAAAAGAGTGTTAATAGAAAAGAAAACTCTAGGGACAAAAGAAAAAAAAAAGAAAAAGGGAAAGTATGAAGCTTTAGATTATGTACGAAAGAACCTTCCCCCTTATAGAAAAAAAGAAAAAGAATCAAAGAGAAAGTGTGGAAGGAAATGAGAAAGAGTTAGAGCTAAGTGCTGTAAAGAAAATGAATTAAAGTCCCTAGTTAGTTGAGTCAAAAGAAGAAGAGAGTTGTTCATTGGGTGAGTGATGAGAGTGTGTTTTATTTTGGTTTGAGATGATGATAAAAGGGTAGAACTGGTAATCACTTAGGAAAAGGGTAGCATGATGAGAATTAATCTATGTATGCATGAGTTGCTTCTAATCTTAGATAAATTTTGCATAATGATCAAGTTCCTTGTTCTTGAGTGATAACCACTTTGGAATAATAACATTTAAATCCTTCTTTTCATTCATATTAGACCATTGCTTACCTAGCCAAATGATTGAGATCATGTGCCCATTTGTGAGAATTCACTTTGTGTGTGTGTGTGAATCAATGTGAGAGCTGGTTGAAGGAACTTGTCAGTTGATGAGTATTGCAACTTGAGTAGAGGCATAAGAGTATGGATAGGCCTAGAGAAGCTAGAGTATAATAAGGGAGTTGCTCATGCTATTTGCTATGTTTTCTTTGGGATGTCATATTGAAGGCTAGAAAGTGTTTCTTTTGGTTATAATCTCCCAATTTAAAATATCTCCTTCTTGTGTTTTGAAAAGTTTACTTGAGGACAAGTAAAGGACAAGTTTGGGGGAGT
>A09:4594234..4602128_INT#LTR/Copia
TTTGGTATCAGAGCGGGTCTCCTCTGTGGACTCAAGTAGTCTACTCACAGGTTGAGATCCTGCGATCATCATGGAAACCATGAAAGAACTGGTTGCACTGCAAAAACCAATCATGCTAGATGAGGAAACTTTGGACACTGGAAAGCCAGGATGCGACACATCATCAGAGGCATTGACGAAGATGCTTGGACTGCAGTTGAGCAAGGATGGTCAGCACCCACCATGATCATGGATGATAAGTCTAAAGAACCCTTACCCAAGGAGAGATGGACAGACTCTGATAAAGCTGCTTCAAAATTTAACTCTAAAGCTCTCACCACAATCTTCTCCGCTGTAGATCTTGATCAGTTCAAGATAATTCAAGGTTGTGATCTGCCAAGGAAGCATGGGACACTCTGATCAATCATTTTGAAGGGAACACTAGCGTTAGACGTACCAGGATTGATCATCTAGCCTCAAAATTTGAAAACCTACGCATGGAGGATGATGAATCAATTGGAAGTTTCATTTCAAAGATCAGCTCTATATCAAATGAAGCATCTGTGCTTGGCAAGAAGTACAATGAAAAGAAACTTGTGAAGAAGCTTCTGAGATGTCTTCCAGCTCGATTTGAAGCCTATAAAGCTGTCTGAAAATTGCTGTCAACACTGACGAGATGAAGTTCGATCAACTAGCAGGGATTCTGAAGGTACATGACCTTGAGCGAGTGGAAGAAAGTCCTAAAAGTCAGAAGGGGATTGCATTCTCAGCTGATACACAAGAAGTCGATCGAGTCAAGCGAATTGAGGACAACATGGTCCTCATGGCTAAGAATTTCAACAAGATGATTAAGAGAGTTGAAAAAGGACAGAGCCGCTCGAACAACAGATTCCAGAACAGAGACAGTGAACGAACCTCCAACCAGAATTCAAGGAACGATTCAGGTCGAGGAAATCGCAGAAAGGACCTACAATGCCATGAATGTGAAGGTTATGGTCACTATCGCAACGAATGTCCTCTGACAAAGAGAAAGGAGTTAAAATGCATTGAGTGCAAAGGATATGGTCACACCAGAAGTGAATGCCCCAACAACCTCAAAAAGGACAAGTCTCTTATCTGCTTCAGCGACACTGAGTCAGAAAGTGATGAGGATAACGATGAACTGCTCCTAAACTTTGTAGCATTAGTCAGCAAAGACGACAAACCTGAAATCATCTCAAGTTCAGATTCGGAGTCAGATACTGAACAAGACGCACGAGGTATCTACAGACATCAAAACAGAATATCGAGTTCTATTTGACAAATTCACTGAACTGAGTTTAGAGAATCTACAACTGATCAAGGATAGAGCGATGTTAAAGGCTCAAGTAAACATTCTGGAGCTGGAACAACCTGAAACAAAAGTCAGTCAGAACTCGACTGAATTAGTCGAGAGAAGAAGAACGACATGTCTGCCCTTGAGAAAACTATCTCCAATCAAGCTTACAATCTGAAGAATCTGGAAATCAGATACGATCAAACTCAACACTTACTGAGTGAAGAAATGGAGAAGAGTCGGTTACTGCAACGAGAACTCAGTGACAACTACAAGAAGTTGAGAATGCTCAATACAGGCTCCAGCACTCTGGATCGCATTCTGAATCAAGGGCAGTCCCCTGCAATCAACCGAGGACTCGGATATCAAGGAACAACGTCTCAGACTGTGATCACACAAAAGGCATCAAATTTGTGAAGAGCTCACAGCAGTCTGTACCAACTGATCATCAGGTAGTTGCACCATCCAAAGCTGATAAAAGAGATCAAATTCAGAGAAAAGTAATTCCTCGACAGAATGTATGTCTGTTCTGTTGCAAACCAGGACACAAGGTTTCAAACTGTTTTTTCGCAGACGCCAACATCAACGGGCATGGTCTCTGAACAAATGTTTTCTTGAACCAACCAGAGTAGGATGTGTGTGGATAGCCAAGACAGATCTTTATCCAAACTATGGAAACAGAGTTCCTCTTAAACTCAACTCTGTAGAAGAGGTGTCAAATCGCCAGTCAATACTCAAAGGGAAGGCAAAGCCATCATGTGCAACTAGCGTTCATGCAAGACTGGGCCTCAACTGAAGAGATCAGTGTCACATTCAGACTGCGATATGACACTCTCCGATGATGAAGACAGTAGCGAAGAATTGTCATACACGGTCAACTCAAGACCCATAGTAGCTGGAGTCGCTTATACCTCCACTGACAACTCTGTAACACTGAAGTTCCATGGTACTTTGATAGTGGTTGCTCAAGACACATGACCGGAACACTGAGTTGCTTGGATAAAGTGGAATACATCAAAGGAGGAAAGGTCACATTTGGTGATGGTGGCTATGGAAAAATCCGAGGTGTAGGAAACACTAACAGAGCAGACTTACCTAACCTCATAAACGTGTACTTTGTGGATGGACTGAAAGCCAATCTTATTAGTGTGAGCCAGCTCTGCGATGAAGGACTTCAAGTCATCTTTGATAAGAAGGAGTGTCGTGCAGTTAACGAAAAAGGAACCATAGTCTTGGTGGGGTTTCGATCAGAAAACAACTGCTACATGTGGAAACCTCAAACCAATGCATGTCAGCTAAAGAATCTCAAAGTGACCTCTGGCATAAGAAACTAGGACACATGAACACTAATGGCCTATCCAGATTGGTACGCGCAGAGGTAGTAAGAGGAGTGCCAATGCTCGAGATATCTCAGACAACGTATGTGGAGCGTGTTGCAAAGGTAAACAAATCAAGGTTCAACACAAGCAGGTATCTCAGATTAACTCAAACAAGTTTGTGAGCTTATCATATGGATCTTATGGGTCCGATAACTCCTAACAGTGTTGCTGAAAGCAATACATCTTTGTACTTGTTGATGATTTTTCCAGGTTCACTTGGGTTAGGTTCCTGAAACACAAGTCAGACGCAGTTGATAGCTTTCGAATTCTGGCGCTACAACTCAAACAAGAGAAGGGTGGCATAGTCAAATTCGAAGTGATCATGGAGGTGAGTTTCAGAACAAGGACTTTGACACTTTCTGCCAGAGTCAAGGCATTCAACACCAGTATGCTGCACCAAGGACTCCTCAACAAAATGGGATTGTAGAACGAAAAAATCGAACCCTTCAAGAAATGGCAAGAGCCATGCTCGCTGGAAACAACGTTCCATCTGGATTCTGGGCTGAAGCTGTTAACACACATGCTATATCATCAATAGAGTGTATGTAAAACCAAAGACGAAGACAACGCCATATGAAATCTTCAAAGGAAAGACTCCTAACCTGAGTTTCTGTCATGTCTTTGGATGCCTATGTTACATCTTGAATGACAAAGACAACCTAGGCAAGTTCGATGCCAAGAGTGACGTGGGATGTTTCTCGGTTACTCTACAAACAGCTCAGCCTTTCGAGTTTACAATTCAAGGACCAAGCTAATTGATGACAAAGTCAACGTGGTGTTTGATGATCGAATGGGTTTTTATCAGACTGATGCAGCTCAAAGAAATGTATGTGTCACACCTGATGCAGCGATTGACATTAACCCATCACTACACAACACCTGACGTAACCCCTGAGATTGACGACCAGATCCTACCTTCCTCAGTCACGGTTCACAAAAATCACTCCCCAGATGATGTCATTGGAGGAGTACTCGATGATAGAGTGACTCGCAAGAAACAAATTGACTTCAAGGGGATGGTCAAACTCGCATGCTTTCTGGTAGAGATGGCGAGAACAGATTGCTTCATCTCACAAATTGAACCAAGGAACATTCAAGAAGCATTGGATGATGAATTCTGGACTGCATCAATGCATGAGGAAATGGACCAGTTCATCAGACTTCAAGTCTGGGACTTAGTACCAAGGCCAACAGATGCGAATGTGATTGGTACTAAATGGCTGCACAAGAACAAAACTGATGAGAATGGGAATGTGTCAGAAACAAGTCAAGACTAGTAGCACAGGGCTACTCCCAGATTGAAGGCATTGACTTTGATGAGACTTTCGCTCCTGTGGCACGACTCGAGGCCATACGTCTACTGTTCGGCATTGCCTGCAAACTGAGAATCAAGCTGTACCAAATGGACGTTAAAAGCGCGTTTCTAAATGGGTACTCCAGGAAGAAGTGTATGTAACACAGCCTAAAGGATTTGAGGATCCTCACTTCCCGAATCATGTGTACAAGCTGAAAAAAGCACTTTATGGCCTGAAGCAAGCTCCGAGGCATGGTATGAGCGACTAACTCAATTCCTGACCGAGACAGGTTTTAAGAGAGGAGGGGTTGACAAGACACTGTTCATCCAGGAAATAGACTCACACATTCTGGTCATCCAAGTCTACGTCGATGACATCATATTTGGGAGCACATCCAAGTACCTTGTCAAGGAGTTTGTGAAAACCATGACTAAGAATTCGAGATGAGCATGGTAGGTGAGTTAACATACTTTCTTGGTCTACAAATCAAGCAAATGGACGATGGAATATTCGTGACTCAAAGCACCTACGCAAAAAATCTGATTAAACGATTCGCATGGTAACCTGCAAGACTGCAAGAACACCTATGAGCACGACCACCAAGCTCTCACGTGACGAGGACGGCAGAAAGTGATGAGAAACTGTACAGAGCATGATCGGTAGTCTTCTTTACCTCACTGCAAGTCGCCCTGACCTATGCCTGAGCGTAGGGATCTGTGCTCGCTATCAAGCCTCTCCGAAGGAATCACACATGAATGCTGTAAAACGAGTGATCAAATATGTGAAAGGAACCCTGAATTTTGGCCTGCACTATACCTTTGAAACTAACCTTAATCTTGCAGGGTATTGTGATGCTGACTGGGCAGGGTGTGTAGATGACAGAAGAAGCACATCAGGAGGCTGCTTCTTTCTAGGTAACAACATGGTCTCATGGCACAGCAAGAAACAGAATTGCGTCTCCCTATCAACAGCTGAGGCTGAATACATAGCGTTAGGAAGCTGCTGCACTCAACTCCTGTGGATGCGACAAATGCTTGTTGACTATGGGTATGTCTCTGACCCTATGTTAGTTCACTGTGACAACATGAGTGCCATTAACTTAACTAAGAATCCTGTGCAACACTCTCGCACTAAGCATGTTGACCTTAGACACCACTTTGTGAGAGAATTGGTAGAACTGAAACTTGTGATCATTGAACATGTCTCATCTGAAAATCAATTAGCAGATATCTTCACTAAACCTCTCGACTTCAACACCTTTCTGGGACTCAGAAAGGCGTTGGGAATTGTCGACCTATAATCACTCACCCATAATGTCCTAGGGGTAGATAAGCTCAGGTAGTAGTAAGCTCACTCAAGTCACCCTCTCAAAACCTTGTATCAACAATTTGTTGGAAGTCATAATCTGAGCTGGTCTTAGCTATCTTGGTCACGAGACTCTAGGTGAAGGACACTCATCTTGGATCAGGATGCTAAAACATTCTGAGCTGAGCACTGATCACTGTCTGGATTGAGTCAAGAAACACAGAAACGTCAGACAAAGTGTCACATTCTAGAATAACCGTGTGAAAGGCCTAAAAGGAAGAACACTCGTCCTGGAACAGGGTGTCACAACACTCTGTATCTAAGACGATCACTGTTCGGATTAGGCAAAATCAGATATTAGTGTGACATTCATCATGGATCAGGGTGCCACAACACTCTGCATCTGTAATGCTCTTTGCCCTACTAAGACGTTGATTTTGAAAAAAAAAAAAAAAAAAAAAAAAAAAGGCCTTATAGGTTCCCATTGTAGAGGCAGAGATGGGAGCACAATGCTGTGACTTGAAGTGTTTCTAAAGTGTGACCAAGCTAAGCGACTGATCTAGTTTCAGCAAAACTTCTAGTGAACTTCTGTGTCAGCTACTCGGCTGAGCAAGCTACAGAGTGGAGTTGAATCATTGCTTTTCATTCGCTTATTTTTGACTTGAGTTTATCTGAATCTGTCTGAGCTAGCCGTATCTTTTCCCATGGGACGTTGAATAGTTGTATATATTTTGCACTAGATAAATTCTCGAAAATCATGTCACGATGATCACAGAACCAGTCCTATTACTCTCTACATATGTGTCTTGCTTAAAAATGCATTAGGATTTCTTGGTATAAAGGTGAATATTGGGCTCAAATGTCATTTGTGAAACAAGCTTATGGGTCAGTGAGATGGGCCTAAACAAGCTAAAACGCTACTTAAACGCTAAGGGTTTTCAGCTCAGTTGCCACACTCCAAACCGAGAAACCCCACAGCTCTCTCTCATCCAACGAGCAACATGCAACCTCGGAGAAGCTCGCGATTGAGACAATCACTGGAGACTCAAAGCTCTCTGATATCCCCGATCAACCCAAGTTCATCACCGTGTCAGCGGAAATCCTCACGCAAGCGTCTCCGCCGCCCCACGCCGGCTACTCCGCCACTCCCGGAACCTGAGGTTGAATCTCTCTCTGAGGATAACACAGATGATAACGATCCGACGGATCTCTTGAAGAAGCCGCCTCTGACGATACTCAAGAGGAACAACGAGACGAGTTTCTTCCAAAAGGACCAAGATACGAGGAGAGTCGCCAACAGTTCCAGATCCTGATTCAATCCAACCCCGCGCTTCTCCGACCATCCAGGGCACCAATCAACTCTCGCTTTGCTACTGTGGAAGCAACTGAAAGGTATCGGATCTGAAGAACAGGAAGTTTCTTGTTCAGTATCGTCTTCCTGTAGACGAAGAGAATCTTCAAGATGTCAAGAAGGTGATTATGGACTCAGGCCTGATTTACACGGTTATTGACTCTGACCCGTTCAAACCAAGCGTGATAAGACAGTTCATCGCAAATCTGGTGGATGCCGAGCCTAGAGGAGATGGAGTTGCAGTCTATGTCAAAGGCTCCCTGGTGAACTTCTCACCAAGCCTGATCAACTCTTTGTATCTCATTCCAGCATTTGAGGAGGATCCTGACTGGTCAACCTATAACATGGATCGAGTGTGTACGTTTCTGACCAACAAGCGAATCCGCCGCTGGGAAGATATGAGCTCCAAGTTTCTCACTGCCACAAATCAAGTACTGTACAAACTTGTTTGTGCTAACTGGATCCCAACCACAAGCTACACAGCTATGAACCCAGAGCGTCTTCGATTCATCTACATGCTCTACCATGACCGTAAATTCGACTTCGGAAAGCTTGTCTACAACCAGATCATGGCAATGGCTGAGAACACGAGAACCGAACGCACTCGAAGAATCATCTTCCCCAACCTGATTCAGCAAGTGTTGCTGTTCCAACGCAACGTTCCTCCGGACTCTGACGATGAGGAATTCACTGGCTTGCCAAAGAAAGTAGTCAAAGACAAGAAGGCAGGCTTAGGGTCTGGAACCGAGTCTAGGTCGCCTAACCTTGAAGAAGACATTGAGCATGCTATAGCTGGTCTCAAGGCCATCAGCATGCGTCTTAGGAGTAAGATGATCTAGAGGAGTTGAAATAACTAATGTTGCATCAGTACTAATGTGATTTTATCTTAATGTGCATCTATGCAGGGGGAGAATACCCACATCAGCAGCAGAATGGAGACAGTGATGGTGGAAGTGACTGAGGGAACGCCATTTGTAGTCGATTCATCTATAGGCTCAAATTTTCATGTGTTTGAATTGTCTCGTAATTGATCGGGAGACAATGAGCTTATTGGATGTATTTTGGTAGTTAGGGTGAACTTCTCGATTATGGTTTTAAGTTGTGTTCCAGGTTGTGTAATATCCTAGGGTTGTATCAAAGACTATTATCTGATTTGAATTCATGGTTTGAATGGATTGTTGGGTCTATTTTTCAACCATAGCATATCTCCTGTTAACAATGGTTTTGCAGGTAGCATAGAGTGTCACATTCAGATAAAAAGGGGAGAATGT
>A09:4694835..4699302_INT#LTR/Copia
TGGTATCAGAGCATAGATCCAACTAAAGATTTATACTCGTTTTTCTTCTTTTCATAACTTATTTCTCTTTGTGATCATCATCTACGATCATGGGAGACGACAAGGTAGTTGTAGCTGGCGTGACCGGCGAGAAAGGAGAAAGTTCTCCTTATTCAATCTTTGCTTCTGATAATCCAGGAGCTTTGATCACCTCTGTTCAGTTGAAAGGTGAAAATTATAACGAGTGGGCTACGGAGATGTTGAACGCACTTCAAGCCAAAAGGAAGGCAGGCTTCGTCGACGGTACGTTGCAGAAGCCGCCTGAGGGACACGCAGACTTGGAAAGTTGGCTTAGTGTCAATTCTATGATTGTCGGTTGGCTGAGAACGTCGATCGAACCGAAAGTAAGGTCGACCGTGACCTTTATTACTGACGCACACAAGCTTTGGGAGAATCTAAGAGAAAGGTTTTCAGTGGGGAATAAGGTGCGAGTTCATCAGTTGATGGCAAAGCTTGCCTCGTGTAGGCAAGATGGAGACGCGGTGATAGAATTACTATGGGCGACTTGCGAAGATGTGGGAGGAGTTGCAAACATATCGACCACCACCTGCGTGTACCTGTGATGCAGCAGCTCTTTATGAGAAGGAAAGAGAGGATGAACGTGTTCATCAGTTTGTTATGGGGCTAGATGAATCACGTTTTGGGCATGTTGTTACGGCCATAATCGAAGCAGATGCTCTACCGGATCTTGGAAAGGCGTACAACAAGATAGTTAGAGAGGAGGATCGGTTGAATTCAGCAAAGACACGGGAACAGCAGCAAGATGCCGTTGGTTTTGTGTCTCGGCGTGAAAATAGTAATGGTGATTTAAGTGGAGGACGCGGAGGAGTGCGCGATGAGTTTGGTTCATCAACGTCAAACTCACAAAACAGAGGAAAAGATAGAAGTTGCTCAAATTGCGGTCGACCCGGTCACGATAAGAACACATGTTGGCAGTTGATCGGCTATCCTGAGTGGTTTACAGAACGGGGAGGACGAGGAACTCGTGGTACAAGTAGAGGAGGAGACGCAGTGGAGCAAGCAGAGGAAGGGGTCAGTCTAACGCTGCTTACGCTACCAGTGCCAATCCCGGTGCAACAATTCCTGAGCTTACGCAGAGCAATGGAGAGCTATAAGCCAGATACTCCAGGAGAAGCCAAGTGGTAGTTCAGATAAAATGTCTGGTAAGAAATTGGGAGATGTGATACTTGATACAGGAGCATCGCAACCACATGACTGGTGATATCAATTTACTTATTAATCTTGAAGATATCTCTTCATGTAAGATTGGATTTGCTGATGGAAGTAGTACGGTTGCAAAGAAGATAGGCGTTGCCTTTGTCCGACCGTATCTCGTTATATGGAGTTTTATACGTGCCAGACTTGAATTGCTCATTGATCTCTGTCTCGAAACTCCTCAAGCAATCAAATTGTTTTGCGTTTTTCACAGATACGTTGTGTATTTTGCAGGACCGGTGTTCGAGGACGCTGATTGGAGCAGGTGAGGAGCGTGATGGGGTGTACTATTTCACGGATGTTAAAGCTGCTCGTGTCAACAAAGCTGCAAAGGTCGAGGATAAGGTTTTGTGGCATCAGCGACTCGGACATCCAGGGTTTTCAGTTTTATCTTCTTTATCTGTGTTTTCTGTGTTAAAGATTCTGCAAGTTTAGATTCATGTGAGGTCTGTTTTAAGGCTAAGCAAGCAAGAGATTTGTTTCCCGAAAGTTCTAATAAAACTAAAGCATGTTTTGAGTTGATTCATATTGATGTCTGGGGGCCATATCGAGTTCAGGCCTCTAGCGGAGCTTCATATTTTTTAACCGTGGTAGACGACTATTCACGTACTGTATGGACCTATTTGCTTCTCGAGAAATCAGAAGTTAAAGAAGTGGTGCAGAATTTTTACGCTTATGCAGAGACACAATTTGGAAAGCGAATCAAGAAGGTTCAAAGTGATAATGGCACAGAGTTTGTGTGCCTCGGCTCATTTTTCAAGTCGAAAGGGATAATACATCAAACTTCATGTGTGGGAACGCCGCAGCAGAATGGTAGAGTAGAAAGGAAACATCGTCATTTGTTAAACGTAGCGAGATCATTGATGTTTCAGGCGAAGATGCCAATCAAGTTCTGGGGGGAAGCTGTGCTTACAGCGGCTCATGTCATTAATCTTACTCCAACCAGAATACTGAAAGGAAAGTGTCCTCACGAGGTGTTGTTCGGGTCCACTCCGTCATACTCGAAGCTACGAGTGTTTGGCTCTTTGTGCTTTGCACATAAGCAACTACGCGACAAGAACAAGTTTGTTCCTCGCAGTAGAAAGTGTGTGTTTGTCGGATATCCTTTCGGGAAAAAGGGTTGGAAGTTATATGATTTGGAAACCGGTGAGTTTTTTGTGTCTCGGGATGTAGTGTTCAGAGAGGAAGAGTTTCCATTTTCTGAAGTTGTCGCAGAGAAGCCTTCTCCTGTCAGTTTGGAGAGTTTTGATGATGAGTTGGTAACAAGCGATGTGGAGGTTGTTGAGGCTAGGGGGAGTAATGGCGATCAGTCTGAGGAAACACTAGCCTCACAGGACTCTGCAATCATTGAAGTTGGGCCAGAGGTTTCAAGCACTAATGAACAAGACAATGTAGCTCCAGTAGAAACTACAGCAAATGCTCCGCCGGAAACAGAGAGCTCGCTTGGTAGAGGACAACGTGTTAAACAACCTTCTGTAAGGTTAAACGATTACGTAACTTACAAGACAGCATGCAGTAATAGTACCCCTCACGTCCTCACCACCGATCGCTCTTTCAGTGTCTACTTCGACCCGGTCTCAGGTAATACTTTGCACCCACTTACTGAATATATCTCAGATGAACAATTTTCTGGTGGACACAAAGCTTTTCTTGCAGCTGTTTGTGCTGATAGTGAGCCTAAGAATTTTAAAGAAGCTATGCGTGATAAAAGGTGGACAAAAGCTGTTTACAAAGAAGTTGATGCACTAGAGGTCGCACATACTTGGAGCGTGTTGATTTGCCTCCTGGCCGAGTGGCTTTGGGAACAATGTGGGTCTTTAAAATCAAATATAATGCTGACGGGACTGTGGAACGGTTCAAGGCAAGGTTGGTGGTGCTTGGAAACCGCCAGAAAGCTGGTTGTGATTATGATGAAACGTTTGCTCCAGTTGCAAAAATGACTACGGTACGAAGCCTATTGAAGATAGTAGCAACTCAGGATTGGGAGGTACATCAGATGGATGTGCACAACGCTTTTCTTCATGGTGATTTGGAAGAAGAAGTGTATATCAAGCTTCCGCAGGGTGTCAATAATTCAGATCCAAACAAAGTGTGTAGGTTACATAAATCTCTTTATGGACTAAAGCAAGCTCCTCGGTGTTGGTTTGAAAAGCTCACAAAGGCACTGGTCAAGGCAGGGTTTGTTCAATCTCTGTCCGATTATTCTTTGTTCATCTACTCACGTGGTACTGTTGAGATTCGAGTGTTGATTTATGTGGATGATCTCATTGTCTGTGGGAATGATGGTGAAGCAATTACGAAGTTTAAAGGCTATCTTGGTGAATGTTTTCACATGAAAGATCTAGGGAGGTTAAAGTACTTTTTGGAATCGAGATTGGGCGTAATAAAGAAGGTTTTGTGCTGAGTCAGAGAAAGTATGCTTTGGACATTGTTAAGGAGACTGATCAGGTTGATTCAAAGCCTGTTGCAACTCCCATGGAACAGAATCATCATCTTGCTACAGACGACAGCCCCTTCACGGCTGAACCGGCGCGTTATAGACGTCTAGTAGGAAGGCTCATTTACCTAACTAATACGCGACCTGATATATCTTACTCAGTACATATACTATCTCAGTTCATGCAGAAACCACGAGAAGGTCATATGGAAGCAGCACTGCGTGTGGTGCGGTTTCTCAAAGGGACAGTCGGGCAAGGGATATTGCTCAAATCAGAAACGGATCTGCAAGTCTCCATCTACTGCGACGCTGATTGGGCGGCGTGTCCACTAACTAGAAGGTCGTTGACTGCTTATGTTGCCATGATAGGAGGTTCTCCAGTTTCTTGGAAAACAAAGAAACAGAAAGTAGTGTCGCATTCTTCGGCCGAGGCAGAGTATCGCGCCATGTCTATTGCAACTCGTGAGGTGCAATGGTTGCGACAGCTCTTGAGGGATTTGGGTTTCACACAGAAAACTCCATCTCGTCTTTACTGTGATAGTAAGTCCGCGATATATATAGCCACGAATCCAGTGTTTCATGAACGCACTAAACACGTAGAGATCGATTGTCATCGTGTGCGTGATGCTCTAAAGTCAGGAGTAATTACTGCAGCACATATTGGTACTAAAGAGCAACTGGCGGACGTTTTAACAAAGGCTTTGGGGAAGGTTCAGTTCAATCATCTTATGTCCAAGTTGGGCATTTGTAGTACGCATACTCCAACTTGAGGGGGAG
>A09:5278159..5282647_INT#LTR/Copia
TGGTATCAGAGCTCAGTGAGCACTTCCTGAGCCATGGAAAACGCCTTAGATCTTTACTCTCAACCTAAACTCAACATCTCAAACTGTGTAACCATCAAACTTACTGAAAGGAACTACATTCACTGGAAGCGGCAATTTGAGTCCTTTCTCTCCGGTGTAGATCTGCTTGGTTTCGTCAATGGTGCATCTCCTCCTCCTATACCGGTGATTCATGTACCTAACATAGCTGGAGGGTACCGTGATGTTCCAAACCCTGACTACCAACAATGGGTTAGATCTGACCAGATAGTACAAGCTTGGTTAGTTGGCTCTCTCTCCGAAGACATACTGAGCATTGTGCTTGGAGCCAACACCGCTCAAGAGGTATGGGTCTCTCTCGGGAATCACTTCAATAGAGTCTCTTCCTCTCGTTTGTTTGAGCTGCAACGACGTTTGCAAACTGTAACCAAGACTGACAAGTCCATGGGTGACTATCTCAAAGATATCAAAGCTCTGTGTGACCAACTCAACTCCGTGGGAAGTCCAGTCACTGAGAAGATGAAAATCTTTGCGGCTCTACAAGGACTAGGACGAGAGTATGAACCCATAAAACAAGTGTTGAAGGGGCTATGGATTCTCCTCAAGCTCCAACCTTTGAAGATATAGTTCCACGCCTCACCGGCTTTGAAGATCGTCTCAAGTCATATGACAAAACTCAGACCACTGTGTCTCCTCATCTTGCTTTTCATGTGACCAACACAGATCAACAATACTCTCCAAATCCAAACTACTCTCCTCAGATACCTCACTTCACTCAATATAGAGGTCGAGGGGGCAACAATGGAAGGTTTGGAAGCAGTAGAGGAAGAGGATACTCTACCAGAGGTCGTGGGTTCTATCAACAAGTTTCTTCTACCAGTTCCTCTTCTCAAGAAGACTCATCAACGAGACCTACCTGTCAAATATGTGGACGCTTTGGACACAATGCCTTGAAGTGTTACAGACGCTTTGACATCTCCTACCAGAGCACTGACCCCCTTCAGCCATGGCAGCTCTTCACGTCTCGACTGATCCATCTACTGGACAAACCTTCAACGGAGCTGAATGGTATCCAGACACTGCTGCCTCTGCTCATGTCACCAACTCTCAACAAAACCTTCAGACAGCTCAGCAGTATCAGGGTAATGATTCAGTGATGGTAGCTGATGGAAACTTTCTACCTATTACTCACATAGGATCTGTTCCACTACAAACCTCCTCAGGTATTTTATCACTCAAGGATGTTTTAGTGTGTCCTAACATCGCAAAATCTTTACTCTCTGTGTCAAAGCTTACTGCTGATTTTCCTTGTGAGTTCACATTTGACTGTGATGGTGTGTTTGTTAAGGACAAGCTAACCAAGCAAATCCTGACTCAAGGAAGTAGACACAAAGATCTTTATGTACTGGAAAACTCTACCTTTACAGCATTCTACACGGCCAGACAAGTGGCAGCCAGTTCTGAAGTGTGGCATAGAAGGTTGGGTCATCCCAGTACAGAGATTCTTCAAATCTTATCCAGAAGGCAAGCTATCAGCGTCAATAAAAGTTCCTCCAAGATCTGTGACTCCTGTCAACTTGGAAAGAGCTCCAAACTACCTTTTTCTAGTTCAGTTTTCTTGTCTAGTAAACCTTTAGAGAGGATCCATTGTGACTTGTGGGGTCCCTCTCCTATCAACTATGTTCAAGGTTTTAAATACTATGTCATATTCATAGATAACTTCTCAAGATATTGTTGGTTATACCCTCTGAGACAGAAATCTGATTTTCTTCAAACCTTCATCATTTGGCAAAACTTGGTTGAGAAACAACTAGACAAGAAAATACTAATGTTTCAATGTGATGGTGGCGGTGAATTCATCAACAACAGCTTCATGTCTCACCTATCTTCTCACGGCATCAAACAACTGGTCTCTTGTCCACACACTCCACAACAAAACGGTATTGCTGAGAGGAAACACAGACACATCACAGAGCTTGGAATGTCAATGCTGTTTGATGGAAGAGTTCCTCAACAATTCTGGTTAGAAGCATTCTTCACCTCTTGCTTTCTTGGAAATCTACTGCCATCATCAAAGCTCCCTGAACACAAGAGTCCGTATGAAGTCTTATTCAACAAAAGACCTGAATACTCGGCTCTGAGAATCTTCGGAAGTGCCTGCTACCCCTCTCTTCGCCCATATGCTTCAAATAAACTTGATCCGAAGTCCTTGCAATGTGTTTTCTTGGGCTATAATGAAAAGTACAAGGGATACAGATGTCTGCACCCTCCTACCGGCAAGGTCTATATCAACAGGCACGTTCTCTTTGATGAACAAGTGTTTCCCTTTGCTTCAACTTATCATCATCTGCAACAGAAAAATGCCACCCCATTGACCGCAGCTTGGCAACAAAGCTTCATGCGCTCTCAACCAACTCCTGAGACTGATGATACTTCAAAACAACAAAATGATCCAACTCCTTCTCTTTCTTCTGACACCTATCTGAGAGAGAGCCCACTTCAGTATGTCCCACATACAGGAGCTCTGCTTAACTCAACCCCTCGAGTAGAAATTCATGCACAGAGAGCAACTCTACCTTTCCAGCTAACGTCAATGAGAAGGAATCTGATCTGTTACAGTGACCTGCGATTCAGTTTGGAACACTCTCTATCACAGGACTGGATAATCTTTCGCAGAGACAAAGTCAGTCTACACCTGCAACAATCAGACAAGAAGAGACTAGCAGCATTTCAGGAGCTTCTCCACAAGATTCTTCCAGCAAGAAAAACAGTCCTGAGCCGTCTTACAACTCCACTGCCTCACATACTTCTTTTGAGACGCTGACCATACCTCCTTCAACTGCTGCTCCAATAAGTGTGTCTCAACATCCCATGATCACTAGATCAAAAGTGGGAATTACCAAGCCGAATCCTCGCTATGTTCTCTTCACTGTCACAACCACTCCTACACCACCACGAACAGTCACTGAAGCTCTAAAACATCCTGGGTGGAATGGTGCGATGACAGAAGAAATGGTCTCCTTTGATGAGACAGATACCTTCACTTTAGTGCCTTATCAACCTGATATGCACATTCTTGGATGCAGATGGATATTCAGAGTTAAACTCAATGCAAATGGAACAGTTAAATGTCTTCGGTCTCGACTTGTGGTTAAAGGATATGATCAAGAGGAGGAATAGACTACTTAGACACCTACAGTCCAGTGGTTAAATCTCCAACTATTCGGACCATACTGCATCTTGCCACTGTAAACAAATGGGAGATAAAGCAGTTAGATGTCAAGCATGCTTTTCTCTATGGTGATTTAACAGAAACTGTGTACATGCATCAACCACCTGGCTTCATCAATCCAGAGAAACCCGGTTACGTATGCAAATTGAACAAAGCCATCTATGGGTTAAAGCAGGCACCTTCAGTGACTTTCTACTTGACTTTGGGTTCATCTGTAGCTTGAGAGATCCTTCTCTGTTCATATATCGGAAGAATGGAGACATCATGTTGCTGCTACTCTACGTTGATGACATAGCTCTAACAGGCAGCAACAACACTCTCATCGGCAAACTCATTGAAGCCTTGAGTAAAGAATTCAAAATGAAAGACTTGGGCTGCTTTCATTACTTCCTAGGACTACAAGCTCACTTTCATTCCACCGGTCTGTTCTTAAATCAAGAAAAATATGCTGAGGATCTACTTCACATTGCCGGAATGTCAGAATGCACTCCAGTCTCTACTCCCTTACCGGCTCAACTGCACAGAGTTCCAGATGAAACTGATCTGTTTCCGCAACCTACATACTTCAGAAGTTTAGCGGGCAAACTACAGTATCTGACTCTGACAAGGCCGGATCTACAATTCGCTGTAAACTACATCTGTCAAAAGATGCACGCCCCAACTGAAAATGATTTTCATCTACTTAAGCGAGTGTTGCGCTATCTCAGAGGAACAACCAACCTTGGACTGTCGTTTGATTCGATCTCAGACTCCACCGTAAAGGCTTACAGCGATATCGACTGGGGAGGCTGCCCAGACACAAGAAGATCAACAGGGGGATTTTGCACTTTTCTTGGATCCAACTTGATATCGTGGTCTGCTCAGAAACAACAATCAGTCTCAAGAAGCTCGACAGAGGCTGAGTATAGAACTCTTTCAGATACAGCGGCTGAGATAGTATGGCTCACCAACATCATGACTGAGATTGGAATGCCTCAAACATCACCACCGGAGCTATTCTGTGATAATTTATCGGCAGTATACTTGTCAGCCACGCCGGCAATGCACAAGAAGTCCAAACACTTTGAAGTGGACTTTCATTTGTCAGAGAAAAGGTGGCGCAAGGCAAGCTAATTGTTCATCATATACCGGGAGTCCAACAATTAGCTGATGTTTTTACCAAATCATTACCAAACAAGAGTTTCCAAGATCTTAGGTTCAAACTTGGTGGTCGCTTCTCCACACAAAGTTTGAGGGGCA
>A09:5332203..5336899_INT#LTR/Gypsy
AATTGGTATCAGAGCACTTGCGATCCTGGAGATATGGCACCAAAGAAATCAGATCCGGAGGTTAACATGGACCAGCTGCAGCAACAGATGAGCCGAATCGCTGTTTCCGAAATGGAACAGACGAGGGGGCGAGTCGACTCGCTCGAACAGACGTTGCAGGCGATGCAGACTCAGATGAGCGACGTCTTTGGCCGTTGGGAGCAGCGGAGACGTGAAAAGGAGGAGACGAAGCAGCGGTTGTTGGAGAAGGCTCGTGGAAAGTGTATTGTTGGGGAGGATCCTCGGTCGGAGATGATGATCGGAGGTAAGGAACACCAGGAGGTAGGTGAGCAGAGCCAAATGGTGGATCTAACTCCGATCGGGCGTAGGGAAGAGAGATCTGGATCTCACCGTTCGCGAGAACGCTATGGGTACTCCAGAGAACCTCGTGGAGGGCGCGATCGTTCGTTGACTCGTCGTTTGAAACTACCGCTTTTCGACGGCGAGCAAGCGGATAGTTGGGTGTTGAAGGTGGAGCAGTTCTTTGAGCTCGCCGACTACACAGAGGAGGAAAAGCTGAGAACCGTACGTACGTGCTTTGATGGTGAGGCTTTACTCTGGTACCGCTGGGAACGTGATCGAAACCCGTTTCGCAGTTGGAATCAGATGAAGTTCCGCATCTTGGAGCAGTACTCGGCGAACCGTGACACCTCTGCAGGGGAACGTCTTCTGACGTTACGACAAACGGGCACGGTGCGTGACTACTGTAAGGAGTTTAAATCCCTAGCCATGAACGCCCCGGAGTTGTCGGAGGATGTGCTCGAGCTGGCGTTCATGATTGGGTTGAAGGCAAAAATCCGCGCCGGCGTGAAGATGTTCGACCCCCGGGGATTACAAAAGATGATGGAAATGGCGAAGAAGGTGGAGGATTGGTCTGTGGAGGAAGATCCAGGCCCAACAAAGGGAGGAAAGTCCTCGAGTTCGGGCCCGTCCAGTTTTCCCACAAAGCCCAACTCGGGTGGGTCAGGCCCACAACTCACGCGCACTAAGCCCAACCCGTCTCCTCCGACCCCTAATGTTCGAGGAAACGAGAAGGCGACAAACCATGGCCGCTTGAAACCGCCATTTCGCAGACTAACACCGGAGGAGGTGGCGCGTTGGAAAGCGGAGGGTTTGTGCTTTAAGTGCGATGAGAAGTTCCATCGGAACCATCTGTGTGCGAAGCCGGAGCTCACAGTTCTTTTACTTCACGCGGATGGTACTGAGACGGAGTTATTGGAGGAGCAGTGCGTGGTGGAGGAAGCGGTTGAGGAGGAAGTAGAGGCGGTCGTCGCCGAAGTTTCCATCAATTCCGTCGTCGGGTTGACCTCCCCACGCACGATGAAGCTTCGGGGTACAATTGAGGGCGAAGGTGTGGTGGTGCTCATTGATAGTGGGGCCTCCCACAACTTCATCTCTGAGAAAGTGGTGGCCAAATTGGGATGTGCACTAGCGAGACGTCCCGTTACAGTGTGTTGGTGGCGGGAGGTGTTAAGGTGCGTGGAAAAGGGGTCATTGAGGGAGTAGAGCTACGACTACCAACATGTTCAATCCTCACTAGCTTCTTACCGCTGGAGTTGGGGATTGCAGATGTTATCTTGGGGGTGCAGTGGCTGGATACGTTAGGGGAAGCTCGTGTGAATTGGAAGCTCCAGAAAATGAGTTTTTGGATGGAGAAGGAGTGGGTTACGGTTCAGGGAGAATTTGACTTGCATTCTGCGGCAGTCTCATTGAAGTCTTTATGGAAGGCGCTGGAGCATGACGGGGAGGGTGTGTTGGTGGAGTTTGGCGGTCTTCAACGGGAGGAAGTCGCATTACCAGTGAAGGTTTCTCGAGACCTCGAGGGCTTACTGTCCCAATATTCCCATGTGTTCTCGGAGCCTTCAGGGTTACCTCCATCGCGTGGGAAGGAGCACAGCATTGTGCTGGAAGAAGGAGCTAGGCCAGTGAGTGTGCGACCGTTTCGATACCCGCAGATTCAGAAGGCGGAGATCGAACGACAGATACACTCCATGCTGGCTGCGGGAATCATTCAAGAGAGTGGTAGTCCCTTCTCAAGCCCGGTGTTTCTCGTAAAGAAGAAAGATGGGAGCTGGAGGTTCTGTGTCGATTACCGTGCTCTCAACCGTGTGACAGTGGCTGACAAGTATCTGATCCCTATGATCGACCAATTGTTGGACGAGTTGCACGGCGCGAAGGTGTTTTCCAAATTGGATCTAAGGTCAGGCTATCATCAAATACTCGTGAAGACGGAGGACGTGCCTAAGACTGCGTTTCGGACTCATGACGGCCATTACGAATTTCTCGTCATGCCGTTTGGGTTGTCCAACGCGCCAGCAACGTTCCAGTCTCTTATGAATCAGGTCTTTCGACCCTTCTTGAGACGGTTTGTTCTGGTATTTTTCGACGACATCTTGGTGTACAGTCGAACGAAGGAGGAGCATAAGGAACACTTGGAATTAGTGTTGAAGGTTCTAGCGGATCAGCAACTCTACGCGAACCTGAAGAAGTGCCAGTTTGGTTGCGCTCAGGTGGAGTACTTGGGGCATATCATTTCTGGAAAAGGGGTGGCGGTTGATCAAGAGAAGGTTCGGGCTATGTTGGAATGGCCTATACCCAAGAATGTGAAGGAGCTTCGCGGGTTTCTTGGCCTTACGGGCTACTATAGGAAATTCGTGAAGCATTATGGCAGCATTGCTCGGCCAATGACTGTGCTCTTGCAGAAAGACCAGTTCGCTTGGAATACAACTGCGACCACGGCCTTTCAAGCGCTTCAAAAGGCGATGACTACGGTTCCAGTACTCGCGATGCCGAACTTTGACGCTCAGTTTGTGGTGGAGTCTGATGCGTCCGGAGTAGGATTGGGCGCAGTACTGATGCCAGGGAGGGCAACCTATTGCATTTTTTAGTCAGGCCCTTACGGAGAGACAGCGCTTGAAATCAGTTTATGAAAGGGAACTTATGGCCATTGTCTTCGCAGTGCAGAAGTGGCGGCATTACTTGCTGGGGAGGAAGTTCTTGGTGCGCACTGATCAGAAGAGTCTGCGGTTTTTGATGGAGCAACGCGAGGTCAACCTTGAGTATCAACGATGGCTCACTAAACTACTCGGGTTTGATTTCGACATTGTCTATAAGCCAGGGCTCGACAACAAGGCCGCTGACGCCTTATCAAGAAGAGTGGGAGTGTCAGAGTTGTATGCTGTGTCTATCTCTTCGGCTCTCCAGCTGGAAGAGATTGCGGGAGAGGTTGACAAGGATCCTGCACTTCAGCAACTTATCAACGAATGGACTACAGATCCTCTATCTCACCCGGATTATGCGGTAGTCCAGGGTCGACTGTTGCGCCAAGGAAAACTGGTGATACCAAAGGATTCCGCGTTTGTGGGGCTGATCATGCGGGAGTATCATGATGGCAAAATGGGGGGACACGGGGGCATCTTAAAGACTCAGAAGAGGATCGCAGAATTGTTCTATTGGAGCGGCATGCTGACTGACATTCGCAAATTTGTGGCATCGTGCTTGGTTTGTCAACGTCAAAAATACTCTACACTGGCTCCGGGGGGGCTGCTTCAGCCTTTACCGATTCCTGAGAGAGTATGGGAGGATGTCTCAATGGATTTTGTGGAGGGGTTGCCGCGTTCGAAGGGACTGAACTCCATCATGGTGGTCGTCGATCGTCTGACAAAGTATAGCCATTTCGTGGGCATCAGTCACCCGTTTACAGCCACAGATGTCGCATTACTCTTTGCTCCACTAACAGGGGCATGGAGACATATTTGAGGTGTTTTGCGGGAGACAAGCCAAAGACGTGGGCACAGTACTTGGCTTGGGCGGAGTTGAGCTATAATACGTCCTATCACTCGTCGCTGAAGATGACTCCTTTCCGCGCTTTATATGGTCGTGACCCACCTACACTCCTCAAATATGAGAATGGATCGACGGTGAATGCAGAGTTGGAAAAGCAGTTGCAGGAGCGAGATGCGACGTTGACCTTGCTGAGAGAGCATCTCCACAGGGCTCAGCAGACCATGAAAGACCGAGCTGATAAAAGCCGCAGGGACATTGCTTTCGCAGTGGGAGATCTTGTTTTTGTCAAACTTCGTCCTTATAGGCAGCGGTCTCTAGCTCGTCGTCTGAACGAGAAGCTATGTGCTCGCTTCTATGGACCGTTTCCAGTTGAGGCAAAGATTGGGCAGGTGGCTTACAAGTTGAAGTTACCAGAGGGATCCAAGATTCATCCAACTTTTCACATCTCTCAACTCAAGAAGGCAGTGGGGGAATCAGATGAGTTTCAACCTCTGCCTCCGCAGTTATCCAGTGAAGGGGAGTTGATTGTAGAACCGGAGAGCGTGTTGGCTACGCGTGTTCACCCACGTACTGGCCAAGAGGAGCTTTTGATCAAGTGGAAGGGCTTGCCCAGTCATGATAGCACTTGGGAGTGGAAGTCAGTCGTGAAGGAGCGGTTTGGTGGGTTTGACCTTGAGGACAAGGTCAATTTCGTTGGGGAGGGTATTGGTACGGT
>A09:6826632..6831204_INT#LTR/Gypsy
AATTGGTGCGGTGACTCGATCGGATCCACGCGACGGGGTTACGATTCAACGCGGTGATGGCTTCGTCGATCGCGTCGATCGATACGGATTTGGAGGAGATGCATAACAACATCGGAGAATTGAAGAAACAAGTCGAGGTGATTCACGGAGGTTGGGAACGTCTCACGCAATCGAATACGGAGCTTTCGTCTCAGATGGCGACGATCGTACAGTCGTTGTCAAGAATGGAGGCGTGGCAACGAGCGGATAAAGCGGCGGGTAAAGCCGTAGCGGGGACGTCGATTCATCAAGATCAGGTACATCCTTCGATTCCAGTTCCTGTGGTGGGAGAACATCCGTTAGGTTATCGGGGAATTGCAAATAATCTTGAATCGAGGAGTGAGTTGTTAAAGAAAGTGGATCTGCCTAACTTTGTGGGAGCAAATCCAAATGTATGGATCAACAGAGCTGAAAGGTTCTTTCGTTTGGGGAACTTTACAGAACGAGAGCGATTTGATTTGTTATCTGTGCGTTTTGAGGGGACTGTACTGAACTGGTTTAACATTGAGCTGGAGGAAGATCCGTTTGTCAGTTGGGAGGACTTTAAGGAGAGATTGGTTCTGCGGTTTACTCAGCGAATGGAGGATGAACCAGGGAAGAGACTGTTTTCCATTACACAGCGGGGTTCTATCACAGATTACATCAATGAATTTGAAGAATTGCGTTCAATGGTCACAGGAGTGGATGAAAAAAATTTGGTTCATGTGTTCTTCAATGGTTTGAAACCAGAGATGAAGGAAGTGATTAAGATGAAGGAACCGAAAGGGTTACGTCAACACATGGCTGCAGTGAGCATGATGGAGGATAGTGCTTTTTGTAAATCAGTGGCAAGAGTATCTCACACGGTTACGACTTCTCGTGCTACTGGCTTTATTCCTTTACGATCTTCTTCACACTTTAATAGTAATAAATCAGATGCTGGTAGTGGTAACACAACAGCACCAGTGAGTACCAAAGATCAACAAGGGGTTAAACAACAAAGACCGGGAGGCCACGCAGGGCCTAGACGTCTGTCGCCAGCGGAGGTAGCAGAGAAAAGAAGATTGGGATTGTGTTATCAGTGTGATGAGAAGTGGTCCAAGACTCACGAGTGCAAATTTTTGGGACTGCAAGTGTTAACAGTTCTCGATGGGTGTGAAGTGGAGATTCGTAATGAAGAATGGATTGATACATTTGAGGATGAAAATGGAGTGGTTACAGAGTTAATGGTCATATCTTTATCTTCGTTCTTTGGCATGTCTTCACCAACGACTACGAAGGTTTGGGGGAGCATTGGGAAGCTTGACATTGTGTCTCCCCGAGTGGTTCAGAAGATGAATATTCCATTGGTTCAAGACCGAAGATTGGAGATATTGTTGGGCACAAGCATCACAGTTAATGGGGCAGGTTTCTGTGAAGGAGTGTCATTCAAGTTACCAACATTAGAGGATACAGCCGATTTCATCATGTTGGAATTGGGACAAGTAGATATGATATTGGGTATACAGTGGTTGCGAACCTTGGGCAAGTGTGAAGTAAATTGGGAGACTCATGAGATGTCTTTCACGTTTAAAGGAAACAGAGTGTTGTTACGAGGGGATTCATCTCTTCAGAATGGGAACGTTTCTAAGAAGGAGTTGCAGTGTAGTAAGTCTCACTTAAATGGAATCGACGCTGAGTTCTTCCAGGTCAATACCATCGAGACGCAACAAGAGATTCCACTTCCGATAGAGCACTTACTGGAGCGGTATTTGAAAGTTTTTGCTGAACCGACCCAGCTTCCGCCTCTACGTAATAGAGAGCACGCTATCAATTTAATAGCAGGAGCTGGACCCATAAGTGTTCGTCCTTATAGATATCCTCACTCATATAAGGAAGAAATGGAAAAGATGGTTTCTCAAATGTTGCAATCGGGCATCATCCGTCCTAGTCACAGTCCTTATTCTAGCCCAGTGTTGTTGGTTAAGAAAAAGGATGGTACTTGGCGATTTTGCATTGACTACAGAGCATTGAATAAAGTCACCATAGCTGATAAGTTTCCTATTCCAATGATAGATCAGCTATTGGATGAACTGTTTGGAGCAAAGATATTCTCAAAGCTGGATTTGCGTTCTGGTTATCATCAAATTCGAATGCAGGAACAGGATATTCACAAGACTGCTTTCAGAACGGCTGATGGTCATTATGAATTTGTGGTAATGTCGTTTGGCTTGACAAACGCTCCAGCAACGTTCCAAGCACTCATGAATGAGTTGTTTAGGCCGTATCTACGCAAGTTCATTTTGGTGTTCTTTGATGATATACTTGTATACAGCAACTCAGTTCAGGAACACATTCGTCATCTTCAGATCGTTTTGGATATTTTTGTGAAGCATCAGTTGTTCGCCAACAAAAAGAAATGTCTTTTTGGCCAACAGCAGGTGGATTATCTGGGACACCTGATTAGTGCTGAGGGTGTGGCTACTGATCCTTCAAAAACAATGGCCATGACGAAGTGGCCTTCCCCTAAATCTGTGAAAGACTTGAGAGGTTTTCTTGGTTTAACAGGTTACTACAGGAATTACGTGAAGAATTATGGTACTATTGCTCGTCCGTTGACAAATTTGCTTAAGAAAGATGCTTTTGAGTGGTCAGATAAGGCACATGACGCTTTTCAAAGTTTGAAGGAAGCAATGGTGAAAGCGCCAGTGTTGGCTCTTCCTGATTTCTCAGCTACTTTTGTTCTGGAATCGGATGCTTCAGGCTACGGTATTGGAGCGGTATTGATGCAGAATAAAAGGCCGATAGCTTACTTCAGTGCAGGATTATCAGACAGGGATCAGATCAGGCCAATTTATGAGCGGGAGTTAATGGCGATCGTGTTGGCAATTCAAAAATGGCGGCATTATCTTCTAGGGCGACGGTTTGTGGTGCACACAGATCAGAAAAGTCTGAAATTCTTACTGGAGCAACGAGAAGTGTCCCTAGATTATCAGCGGTGGTTGACAAAGCTACTTGGCTATGATTTTGAAATTATCTACAAACCAGGGGTGGAGAACAAAGCGGCAGACGGGCTATCAAGGATAAATCCTCCAGTGGGGTTCGCTTCATTCACTATTCCATCGAGTATTAGTCTTCATGACTTATTGGCTGAGATACAACGTGATCCGCAGATTCAGGAGCTTCTGTCAGTAGTTCAGAAGGGTGGTAAACAGTCGGAGAGTTATTCTATTAAGAGTGGCAAGTTGTTTTTTAAAAACAGACTGGTCATATCAAGAACTTCTGCGTTCCTTCCATTGATTTTTCGAGAGTTTCATGACAGCTTGATGGGTGGGCATTCGGGCGTATTAAAGACTTTTAAACGGATTCAGGAGGTTTTTTATTGGCCGCATATGATGAAAGATGTTCAAGCATATGTAGCTGCTTGTGATGTGTGTCAGCGCCACAAATACTCCACCCTTTCTCCAGCAGGCTTGCTTCAGCTATTACCAATACCTACACAAATTTGGGAGGCTGTGTCTATGGATTTCATTGAAGGTCTTCCTCTCTCTCAAGGTATCAACGTGATATTGGTGGTGGTGGATAGGTTGAGCAAGTATGCTCATTTCTTTGGATTGAAGCATCCATTCACGGCTGTCGATGTGGCTACTCTGTTTCTTCGCGAAGTGGTTAAGCTACATGGATATCCTGTGTCTATTGTGTCGGATAGAGATCGCATTTTCCTGAGCTCTTTTTGGAAGTCCTTGTTTCGCTTGGGAGGTACTACGTTGAAATATAGTACAGCATTCCATCCTCAGACAGACGGTCAAACAGAAGTATTGAATCGTTGTCTAGAAACTTATCTCAGGTGCTTTGCTTCTTCTCATCCGAAATCATGGGCCCGTTTTTTATCATGGGCGGAGTTGTGGTATAACACGAATTTTCACACCGCGTTGGGGACTACTCCTTTTCGTGTGGTTTATGGAAGAGACCCTCCGAATCTACTCAAGTTTGAGGATGGTTCAACGGGAAACTTTGAGTTGGAAGTGATGTTGCGAGAACGTGATAAGATGTTAACGCAGATTAAGAATCATTTGGTACTAGCTCAAGACCGTATGAAAACAAATGCTGACAAACACCGTCGTGAGTTGGTATTTGAGATTGGAGATATGGTGTTCTTGAAGTTACGACCGTATAGGCAGCAATCTGTGGTGAAGAGGTTATATCAGAAGCTGGCTGCTAAGTACTTTGGGCCTTTTGAGATTGTGGCTCGTGTGGGGGTTGTGGCGTATAGGTTGAAGTTACCACAAGGTTCAAAAATTCACGATGTTTTTCATGTTTCACAGCTCAAACCGGTCATTGGGAAGGACCACGTGGTGTCGGAGTTACCACAATCATTTTCTGTCAATAATGAGATCGTGATTGAGCCGGACGCTGTCATTGATACACGTTATGACGCTGAAGGTCATTTGGAGGCTTTGATCTCGTGGACGGGCTTACCGGATCATGAGAACTCATGGGAACGTGCATCAACGTTGATTCAACAGTTTCCTCACTTGAAGCTTGAGGACAAGCTTCGTTTCGACGCGGGGGGTAT
>A09:7233111..7237773_INT#LTR/Copia
TATTGGTATCAGAGCACAGGTTGGAGTTACTTGTGGAGGTTCCTGAAGATCTAACGGTCAGAACGGAACCATGTCGTCGTCGTCGTCAAGAATAGAGCTTGAGAAGTTTGATGGTCATGGGGACTACACACTGTGGAAAGACAAACTGTTGGCTCAGATTGATCTTCAGGGTTTGAGCAAAGCGTTGGAAGAATCTGGTAAACCAACAGAGAAAGTCACAGATCTGGGTGAAACAAGTGAAGAAAAGAAAGAAGCTTTAGAAAAGGCGGAAGCTTTAGCTGAGAAAGTGAAGAAAGCTAGAAGCACTATCATCTTGAGCGTTACTGATAGAGTTCTGAGGAAGATAAGGAAGGAAGAAACAGCAGCTGGGATGATTAGAGCACTGGACCAGCTCTATCTTGCTAAAGCGCTTCGAAACCGGTTCTACCTGAAGCAGAAGCTCTATGGGTACAAGATGTCTGAAAGCTTGTCTATTGAACACAACATTGATGAGTACCTACATCTCATAACGGATCTAGAGAACATTGGTGTTATGGTTTCTGATGAAGACCAAGCTATCTTGTTGCTTATGTCTCTACCTAAACAGTTTGATCAACTACGTGACACGCTAAGATATGGCTCAGGAAGAACAACACTGACGCTTGATGAAGTTGTTGCAGCCATTTACGCTAAGGAACTTGAGACAGGTTCAAATTCACGTGGGTCTAAAGGGTAAGCAGAAAGTCTGTATGTCAGGGACAGAGGTGATCAACGAGGAAGGTCAGAGGGGAAAGACAGATCTTCTAGACAGTCAAAGTCAAGATCAAAGTCTAAGAACAAGAAGGTGTGCTGGACTTGCGGAGAAGAAGGACACTTCAGGAATACTTGTTCAAACAAGAACAAATTTCAGACCAAGTCCAAGCAACAAGGAAGTAGCAGCAGAGGAGAAGCTGCCATGGTTAAAGATAACAAGAATGATGCTGCAGGCTTATATGTGTCAGAAGCACTGTTGTTAATAGACATAAATCTGGAACACGAGTGGGTAATGGATACTGGATGCAGCTATCATATGACTCATAAGAAAGAGTGGTTCGAGACTCTAAGAGAAGATGTTGGAGGATCAGTACGTATGGGAAACAAGACTACGTCTAAGGTGAAAGGAGTTGGTAATGTCAGAATCAAAAATGAAGATGGCTCAACCTTTCTACTAACATGTGTAAGGTATATCCCTGAGATGGATAGAAATCTTCTATCTATGGGAACACTAGAAGAACTTGGATGCAGTTTTGAATCAAAGAACGGGATTCTCAGTGTCAAAGATGGAACCAAGACTCTTATGAGTGGAAAGAGGTGTGAGAAACTCTACATACTGCAGGGAAAGCCAGAGGTTGGTCAGATGTATGCAACAGAGAGAAAGAGCGATGATACTGTCTTATGGCACAGAAGGCTGGGTCACATGAGTCAGAAGAACCTTGATCTGCTGGTTAGAAAAGGTCTTCTAGACAGAAAGAAGGTCTCTGTAATGGAGATGTGTGAAGACTGTGTGTATGGTAAGGCAAAGAGAGTCAGTTTCTCAGTAGCTACACATGACACTAAAGATCGGTTAGACTACATTCATTCAGACTTATGGGGTGCTCCAAGTGTGCCATTGTCTCTAGGAAAATGCCAATACTTCATCTCGTTTATTGATGACTACACTAGGAAGACGTGGATGTACTTCTTGAAGCACAAAGATGAAGCTTATGGTAAGTTTGTGGAATGGAGTATCATGATTGAGAACCAGACAGAGAGAAAGGTGAAGATATTGAGAACTGACAACGGGCTTGAGTTCTGCAACACGAGGTTCAATGATTTCTGTCTAGAAGACCTTTTCTAACCAGCAGATCAAGGTTCTTCTGACTCATGTGACCCAGCCTTCTGTGCCATAAGACAGTATCATCGCTCTTTCTCTCTGTTGCATACATCTGACCAACCTCTGGCTTTCACTCGTTTATTGATGACTACACTAGGAAGACGTGGGTGTACTTCTTGAAGCACAAAGATGAAGCTTATGGTAAGTTTGTGGAATGGAGTATCATGATTGAGAACCAGACAGAGAGAAAGGTGAAGATATTGAGAACTGACAACGGGCTTGAGTTCTGCAACACGAGGTTCAATGATTTCTGTAAAGAAAAAGGGATCGTGAGGCATAGAACGTGTGCATACACCCCTCAGCAAAATGGCATTGCTGAGAGGATGAACCGTACTATCATGGAGAAGGTAAGAAGTATGTTGAGTGACTCTGGTCTACCTCAGACGTTTTGGGCTGAAGCAACTCAAACAGCTGTAACATTGATAAACAAAACCATCTTCTGCAATTAACTTTGAGATTCCAGACAAGAAATGGTCAGGAAAGTCTCCGGGTTACAGTTACTTGAGAAGATTTGGGTGTGTTTGTTTTGCACATTCAGACGATGGAAAGCTTACTCCACGAGCCAAGAAGGGAGTAATGCTTGGGTATCCACCAGGAGTTAAAGGTTACAAGGTTTGGTTGCTAGAAGAGAAGAAGTGTATGATCAGTAGAAATGTGATGTTCCAAGAGAATGCTGTGTACAAGGATGTGATTCAACGGGGAAAACAGATTCAGGGCAGTGAATATGAGACTTCAGAGATAATTTTCAACATTGATCCAGAAGGAACTGGAGATTCAGGTTCAGGTGGAGATCTCTCGGAAGAGATAGGATCCCTGGAGATTCTACACCTGATGGGAATGCTCAGAATGAAGATACAGAAGCTGCAGAGGAAGGACATGATCATCTTGAGCAATCAGATGAACAAGTCCAAAACGAGAATCAAGAAGCTGTTGAGTCACCAGTGAGTTATCATCTCGTCAGAGACAGAGCTAGAAGAGAAGTAAGGGCTCCAAGAAGATTTGATGTGGAGGGTACTTCAGTGAGGATACTGATGATGAAGATGATCACTTTGACGCAGAAGCACTTATTACCACTGTTGACGGAGATATAAAAGAACCTGGAAGTTATCAAGAAGCGAGGCTCAGTGATGATTGGGAGTTCTGGAAAGATGGAATGGGTGAGGAGATGGAATCACATAAAAAGAATCATACATGGACTGTTGTCGAGAGACCAAAAGGACAACGTGTTATTGGTTGCCGTTGGATTTTCAAACATAAATCTGGAATTCCAGGGGTTGAATCACCAAGGTTTAAGGGAAGGCTTGTTGCCAAAGGGTATGCTCAGAGAGAAGGAGTTGATTATACTGAGATATTCTCCCCTGTAGTGATACATGTATCTATAAGGATACTACTGTCTATTGTTGTTGAAGAGAACTTGGAGCTTGAACAGTTGGATGTCAAGACAGCCTTCTTACACGGAGAGTTAGATAAAAAATCTACATGGAAGCTCCTGAGGGTTGTGAAGATCAGTTCAAGCCTAATCAAGTGTGTCTCTTGAACAAGGCTCTATATGGTCTTAAGCAAGCACCAAGGATGTGGAACGAGAAGTTTGATGGATATATGTCTGAGATTGGGTTTACACAGAGTCTCAGAGATAGTTGTGTTTACATCAAAGCACACGAGAACGGATCAAAGGCGTATCTACTCATCTATGTAGATGACATGTTGGTTGCAGCTAAAGAGAAGAGCGTTATTGCAGAACTGAAACAGAAGCTGAGTGATAAATTTGATATGAAAGACCTTGGACCAGCCAAGAAGATTCTTGGTATGGAAATCAGAAGAGATCGTGTTGCAGGGAAGCTGTGGATGGGTCAGGAAAGCTATCTCAAAAAGGTGTTAGAGCTGTATAAAATGGAAAACTCGAACAAAGTGTCAACACCTTTAGGTGCACACTTGAAGTTGCGTGCAGCTACACCAGAGCAGTTAAGAGATGAAGAAGAGTACATGAAGTCAGTGCCTTATGCCAATGCAGTCGGAAGCATTATGTACTCTATGATTGGCACACGACCTGATCTAGCTTATCCAGTTGGGATGATCTGCAGGTTCATGGGGAATCCCATCAAAGAACACTGGTTGGGAGTCAAGTGGGTGTTGAGATACATTCGTGGTACCATGGAAACGAAGCTCTGCTACAAAAAGGGTTCAGAATTTGTTCTCAGAGGCTACTGTGATTCAGATTATGCAGCTGATATTGATGGAAGAAGATCAATCAGTGGTGTTGTGTTCACGCTTGGAGGAAATACTATCAGCTGGAAATCATCTCTACAAGATGTTGTGGCTTTATCTACCACTGAAGCTGAGTATATGGCGTTGAATGAGGCTGTTAAGGAAGCGTTGTGGCTCAAAGGCATCCTGAAGGAGGTTGGTTATGAACAGAGAGCTGTTGAGGTGTTCTGTGATTCTCAAAGCGCCATTGCGTTATCAAAGAACAATCTTCATCATGAACGAACCAAACATATAGACACCAAGTTTCACAAGATCAAAAAAGTCATTGCTCATGGTCATGTGAACGTTCTGAAGATTTCTACGCTGCACAATCCAGCAGATATCTTCACAAAGATCTTGCCAGTCAGTAAGTTCCAGTCAGCATTGGACTTACTGAGGGTCAAGTCTGAGTAATCAACTCAGACGCCGGGAAGGGAATCCTGTTAACTAGATCGGATTACTATCAATATCTCTATAGTTCTGTGACGTCTGTGACTATCTTTGATCTGTCTTTGCTAGGTGGAGAAT
>A09:7339720..7343814_INT#LTR/Copia
TTTGGTATCAAAGCCACAATATACAACAGTCATCGAGAATCATGGGTGATATTACCACCATTGTGAACAAACCGAAGGAGGGAGGATCATCCTCAATAAAGTGTCCTATGCTGACCACAACCAACTACACGGTTTGGGCAATGAGAATGAAGATTATGCTCAAGCTTCACAAAGTTTGGGAAGTTGTTGAGACAGGGTCAGACGAGGTAGAGAAAAACATTATGGCAACCGCTCTGTTATTCCAAGCAATTCCAGAAACCCTAATTCTTCAAGTAGGAGACTTGGACTCTGCGAAGAAAATTTGGGATGCAGTTAAAGTTCGTCATGTTGGGGCTGATAGGGTCAGAGAGGCGCGACTACAAACGTTGAAAGCCGAGTTTGATCGTCTTAAGATGAAAGACAATGACACCATCGATGAATTTGTTGGAAAGCTTACCGAAATCTCGGCAAAATCTGCAGCGTTAGGAGAAAATATTGATGAACCGAAACTCGTCAAGAAATTTCTTTCAAGTTTACCAAGCAAAAAATATATTCATATTGTTGCATCGTTAGAACAACTTCTTGACCTAAACACGTCCAACTTTGAAGATATCATTGGGCGCTTGAAAGCATACGAAGAAAGAATAAACGCAGAAGAAGAAGAGACTCAAGAACAAAACAAGCTCATGTATGCTAACATGGAGAGTCAATCACATCGTGAATATCACGGTGAATACAGAGGAAGGGGACGAGGAGGAAGATATTCTAACAGAGGACGTGGACGGGGTCGATCATACTGGGAAAATAGAGATGCATCAAGGGTCGTCTGTTACAGATGTGATAAAACTGGCCACTTTGCTGCGACGTGCCCTGACCGGTTACTAAAACTACAAGAAACTCAAGAAGGAAAGGAAGAAGAAACGCAGGAAGCAGATGGTTTGATGATGCATGAGGTAGTATATCTGAATGAGAAAAACATCAAACCTAAAGAATTTGAGTCAAGCATGGATGGAGATAGAATTTGGTACTTAGACAATGGCGCTAGCAACCACATGACTGGAAACCGAGACTACTTCAAACAGATTGATGAGACAATCACAGGCAAAGTACGGTTCGGTGATGACTCGAGAATCGATATCAAAGGAAAAGGATCCATCTTATTCATCAGCCAAGGCGGAGAAAAGAAACTACTCGCTGATGTGTATTTCATACCAGCATTAAGGAGCAACATCATCAGCCTTGGACAAGCTACAGAATCGGGATGTGAGGTGAATATGAAGGGAGATCTTCTCACATTACACGACAAAGATGAAAAACTGATTACCCGAGCCAATCGATCTCGAAATCGACTCTATAAAGTCATCATGGACATAGCTGACGAGAAGTGTTTAAAGCTTGATATCGAAGATGAATCTGCAAGATGGCATGCGAGGCTTGGTCATATTGGAGTTGAGACAATGAGACTTATGATACGGAAGGAACTTGTACTCGGCATGCCAGACATCAGCATTGAAAGGGAGACATGTGAGTCTTGTTTACTTGGCAAACACGCTAGACAAGTGTTCCCCAAGTCAACTTCTTTTCGAGCAGAAGAACCTCTGGAACTCATTCATGGCGATCTCTGTGGGCCAATCACACCAGCAACACCAGCAAAGAATAGATACATATTTGTTCTAGTAGATGATCATACGAGATACATGTGGACGATTCTCTTGAGTGAGAAAAGTGACGCGTTCAACAAATTCAAAGTTTTCAAATCAATGGTGGAGCAACAAACAAAGAAGAACATCGAGACGTTTCGAACAGACCGAGGAGGAGAATTCACATCATTAGAGTTTCAAAAGTTCTGCGAAGAATCAGGAATTCAACGACACTTGACAGCTCCCTACACACCTCAACAAAACGGAGTAGTAGAGAGGAGAAACAGGACTTTGTTAGAGATGACTAGAACAATTCTTAAGCACATGAGAATGCCAAATTATCTATGGGGAGAGCCATACGACATGCCACCTATCTCATCAACAGAGTCGGCACGAGATCTCTCCAGTCACAGACACCATACGAAGTCTTGAAAGGAAAGAAACCAAGCGTTAAACACTTGAGAGTGTTTGGGTGCATCGGGTACACAAAAGCCGAGACTCCACACCTACGGAAACTTGATGATAGAACAAGAACCCTCGTGCACCTTGGTACTGAACCCGGCTCCAAGGCATACAGAATGTTTGATCCAACCTACAGAAGAGTAGTGGTGAGCAGAGATGTCATATTCGACGAGAACAAAGGGTGGAAGTGGAGTAAAACTACCGCAAACGAAGAAGAATTCAGCATCACTTACGGTAACTTCGGTAACCAAGGAATAAGAGAGGATGAGACAGAAAAGGAAGCTCAAAATCAAGATACTAATGCGGTTAATAACGATGAAGTAGTAGAAGAAGAAGAAAGTGAAGATGAAACCGAAGAAGTTCAGTTGAGAAGATCTACACGAGCTACCAAAACTCCAAGCTATCTATCTGACTACATTCTTATTGGTGAGGAAGAGGGAGAACGACTTTTGCTCCTGATCAATGAGGAACCATGGGACTATGAAGAAGCCGTAAAAGAGAAAGTGTGGAGAAAGGCCTGCGATGATGAGATCGAGAGCATTATTAAGAACAAGACGTGGGATCTAGTAGACTTACCTAATGGAGCAAAAGCAATCGGACTCAAGTGGGTTTTTAAAATTAAATGCAACTCAGATGGGAGCATAAACAAATACAAATCAAGACTAGTAGCAAAAGGGTACATACAAAGGCATGGTGTAGACTTCGAAGAAGTGTTTGCTCCGGTTGCACGTATTGAAACAGTAAGGTTCATCATTGGACTTGCAGCCTCAAATGGATGGGAGATTCACCACTTGGACGTCAAAACCGCGTTTCTCCACGGAGAATTAAAAGAAGATGTCTATGTAAAGCAACCAGAAGGATTTGTGATCGAGGGTAGTGAGAATAAAGTCTACAAATTGAAGAAAGCACTGTATGGTTTAAGACAAGCTCCTAGAGCCTGGAATGAGAAACTGAACAATGTACTCGAGAGACTACAATTTGTTAAATGCTCGAAGGAGCCATCCTTATACCGTAAACGTCAAGATGAGAGCCTACTACTAGTGGCAGTGTATGTTGATGACCTTCTGGTAACAGGAACAGACCGTGATATGATTATTGAGTTCAAAAGGGAGATGTCAAAGGTGTTTGAAATGAGTGATCTCGGTCTGTTGACGTACTACTTAGGAATTGAAGTGCGGCAGCATGAAGAAGGGATTACTCTGAAACAAGAGAGCTATGCATTGAAGATACTTCAAGAGACAGGTATGGAGGAGTGCAATGCGGTACACATACCGATGGATACTGGACTCGTCTTGTCAAAAGCTCAGAAAGAAGCTAGTGTTGATGAAACAGAGTTTCGAAAGTACATAGGCTGTCTTCGGTACTTATTACATACACGTCCTGATCTCGCGTTTAGTGTTGGGATGCTCAGTCGCTACATGCATCAACCTAAAACGTCTCACCGTGCTGCATTAAAACAAGTATTGCGCTATCTAAAGGGAACTACGAACTTTGGATTGACGTTCAAGCGAGGGAACAAGATGGAGTTGGTTGGCTACTGTGATAGTAGTCATAATATAGATGAAGATGATGGGAGAAGTACAACAGGACACATTTTCTACTTGAACAATTGTTCTATTACATGGTGTTCTCAAAAGCAAGAAACAGTGGCATTATCTTCATGCGAGGCTGAGTTTATGGCGGCTACAGAAGCAGCAAAACAAGCCATATGGCTTCAGGAATTACTCGGAGAAATCACTGAGCCGGTCTATGATCGAGTGAAGTTGTTCATCGACAATAAATCTGCTATAGCTCTAACAAAGAACCCGGTGTTCCATGGAAGGAGTAAGCACATTCACAAACGCTATCACTTCATTCGAGAGTGTGTAGAGGACGAGCAAGTAGACGTACAGCACATTCCGGGAGTAGATCAAAAGGCTGACATTTTAACTAAAGCACTTGGAAGAATTAAGTTTAAAGAGATGAGGGAGCTAGTGGGGATTCAAGAAGTTAACTTTAAGCTTAAAGGGGACAA
>A09:7713476..7714673_INT#LTR/unknown
ATTCTCCCCCTTAATCGGAATTCGCCCCGAATTCCAATCTTCAGGCTTTAAACCTTAACATCCAAAACCCGAGGGGAGTTTTCAAACACAATCAAGGGAAGCACTCATATGAAATCCTACTTGCTCAAGATCGTTTAAAACCAACAATAAATTTAATAAAAGAAATGGAGTAGGACTACAACGAATAAATAGGTTTCAAGGTATCGCCAAAATCCGCGAATGACCTTATAACAAGAATGGGAAGCTAAAAATCAATAGGAAAAGAAGAAAAACCGTGTCCTACTCCTACTAACTGGCCCGGGAATCACTACTAGCCACTTCGAACTGGAGACTTCTGCTCCCCTTCCGGCTTAGGACCAGCCACGCGGCCACTCCCGGTCGACGACGCCGGCTCCTCTTCCCACTCTAAGTCTTCCGATGGATCCTCTTCCACTTCTACGTCTTCCTCAGAGCTTGAGATGGCGACGACCCGACGGGTAAGTGTCCGTTCAGCCTCCATCGCCTGACCGGCCATCCGGTTCACCAGGGCGAATTCCCATGGTTCCAACACACCAATCAGCTTGCCCCGAATTTCTTCGCGGAGTCCTGCCTTGTACCACCGGCACCAATCCTCCGCTGTCTTGGGCTTGCATCTTTTGGCTGACTCCAGGAATTCCTCTGTGTACTCCCGGATTGAGCGCGGTCCTTGCTTGGCCTGCATCACTGTTCCACACCGGCATACTCCGGTTATGCTCCTCAGACTCTCTGCATCAATCCTCGGAATCTTCCTTGGGCGTCCACGTTTCCTCGTTGGTACACTGTCCTCCATCCGAATCGGTCCAAGACCTTCCCTGGTCGACCCCGTCTTCCGTGGGCGCCCTCGGCCCCTGGTGGGCGGTGTCGCCCGCGAGACGCTTCCCTCCAGCTCGTATGTCCGGCTTTCCATTCCCCCTTAACTTGACGTGCTAGGCGACTAATCCCACTGTATACTTGCCTTACAACTCCTTGTTACCCATTCCTGAACCTCTGAAACTCCACTACACTGCGGTACGAGGACCTTTTGGTTGATCTGATCTTGGCCGGAGACTTTGAGCTGTTCGAATTCTCCTTCAACATTAACTATGGCGGTCTATCAGAACCATAAGGGAAATGGGCAATAGTGGAAATGCTGATCCCTTAAGTTAGTATTAAGGGACCTTAACCTGGCTCTGATACCAAT
>A09:8231696..8236730_INT#LTR/Copia
AGTGGTATCAGAGCACAAGGTTGGGTGCTAAGGCTAAGAGTTAATCAGATCTGATAGGAGAAGGGAAAGAGGTTTTCTTATCTGTGATTGTTTGTTACGGTCGCTTAGAATTGACGATCTCTTGCTTGTGTTGTTGTGGAGGTTGCAGTTAAATCTTCTGTGTTCAGCAAATCTTGAGATCATTACGGTTCAAGATGGAGCGGACTCATGGAAAGTTCGAGATGGACAAGTTTGATGGAAAGGGAGACTTCGGGATGTGGAAGTATAAAATGATGGCTCAGCTAGAGATTCAAGGTCTTCTGGCTGTGATACAAGATGACTTTGTGGTTTCTTCAACATCTGAAAAACAAGAAGAAGGTGAGAAGCCAAAGGTTGATCAGAAGAAAGCTGATAAAGACTTACGGGTCAGGAGTTTACTATGTACCTGCTTAAGTGATTCAATCTTACGAAAGATTATGAATGAGCAGACGGCACTTGGAATGTGGAAGTCTTTGGAGAAGCTGTATCAGCTGAAGTCTCTTCCAAACCGAATATATTTGAAGCGGCAGTTCTCCTGCTATAAGATGGAAGAAGACAAGTCAATAGAAGAGAATGTGGATGTATTCTTAAAACTAATAGCTGATCTAGAGAGTCTGAAGGTTACCATAACGGACGAAGATCAAGCTATCCAGTTACTCTCTGGTCTTCCAGCTGCGTATGAGCAACTGGTCCACACTCTTCAGTATGGAACTGGAAGAGACACTCTCACTGTCTCAGAAGTTGTTACCTCGGCATATTCAAAAGAAGCAGAGCTTAGGCAGAAGGGATTACTAAATAAAAAGAAATCTACTTCAGAAGGCTTATATGTTGAGTCAAGAGGGAGATCATCTAAGCGAACAGAAAATGGTAACAACAAGAAGTACAATAGGTCAAGAAGCAGAGGTGATCGATCTAAGTCAAAGGGAAATTCAGATAAGACTAAGAAAGGAGCATGTTTCTCATGTGGCAAAGAGGGTCACTGGAAACGTGACTGTCCAAGCAGAGGACACAAGAATGGTAGTGAACAAGCAGTAAATGCTGTATCTGAAATGAGACAACCCCTAGTGCTAACTGCAAGCATTCATGATTCGAGAAATGAATGGGTTCTAGACTCAGGTTGCACCTTTCATATCACACCAGATAAAGAAGTCTTATTTGATCTACAAGAAGGAGATGGAAGTAAAGTTCTAATGGCGAACAACACTCAGTGCGAAGTCAAAGGCATTGGGAAAATTAGAATCACGAATGAAGACGGTACAGAAGTGATTCTAAGAGATGTTCGTTATATGCCAGACATGAGCAGGAACTTAATCTCCTATGGAATGCTAGAGAAATCAGGATGTAACTATCAAGGTGGAGATTTCACTATAACATTCTACAAAGAAGGACAGAAGGTGATCACAGGCAAGTATGAGAACGGATTGTACTATCTACAAGGAACCGTGTCACGTGGTGAAGCTAATATCAGTGAGTCTACTGATTCTAAGACTAAAGTCTGGCATTCTAGGTTGGGTCACATGAGTTCAAAGAACATGGAGTTACTTGCCAAGGAAGGTTTTATTCTTAAGACTGAAGTTGGGAAGCTAGAGTTTTGTGAAGGTTGCGTGCTTGGAAAGACACATAAACTAAGCTTTCCTACTGCTAAACATACTACTAAAGGCATCCTAGAGTATGTACATTCAGATCTTTGGGGTTCTCCATCAACTCCGGGAAGTCTAGGAGGTTGCAAGTATTTCATAAGCTTCATTGACGATTTCTCTAAGAAAGTGTGGGTCTATTTCTTGCAAACTAAAGATGAAGCATTTTCTAAGTTTAAGGAATGGAAAGAAGCAGTTGAAAGCCACACTGAGAAAAAGATCAAGTGCCTACGCACTGACAATGGTTTGGAATTTGCAACAATAGGTTTGATGAGCTGTGCAGAACATCAGGAATTAAGAGACATCGAACCTGCAACTATACGCCTCAACAGAATGGGGTCTCAGAACGGATGAACCGCACCATCATGGATAAGGTTAGGAGTATGCTTGCAGAAACGGGTTTGGGACAAGAGTTTTGGGCAGAAGCTACTTCTACGGCAGTGTATCTAATAAACAGGACACCAAACTCAACCATAGACTTCAAACTTCCGAAAGAAGTTTGGTCTGGAAACAGACCTGATTTGTCACACTTGAGAAGGTTTGGTTTGTACTGCCTATGTTCATGTTAGTCAAGAGAAAACAAAGCCGAGAGCGAAAAAGGAGTTTTCGTAGGTTATCCGTTTGGAGTAAAAGGTTACAGAGTTTGGATTCCAGAGGACTTAAAGTGTACTACAAGCAGAAATGTTGTTTTCAGAGAAGATGAGCTCTACAAAGACACGCAAGTTAATAAAACTACAGAGAATGGAAATGATTCAGTTGACACAAAACAGAAAGTTGGGAATTCTAAGAAGATTGTCTCATTCAGTCCAAGTCTGATTCGCGGACCTAGTGGTCCCAACTATGAACATGGTGAAACTTCTGATCCGGGAAATACCAGTGTATCTCAACAAAATTCAGAGGATCAGGGAAGTTCTAGTGAATCAGAAAGTGATGATGAGTCAGAGGGCTTAACGTTTGTTGAAGAAAATGAATCAGAAAGTTCTATTGAACATTACATGCTTGCTAGAGATCGTGTTCGAAGACAGAATGTGAAACCACCTTCGAGATATGAAGATGCAAATCTGGTTGCTTATGCTTTATCAGTGGCAGATGACATTGAAAGGGAAGAACCTAAATCTTTCGAGGAAGCTAGAAGAGCAAAGATTGGAAGCACTGGAATAATGCAGCTGATGAAGAGATGGATTCTCTAAACCGAAATCACACTTGGGACTTAATAGAAAGGCCAAAGGGTCAAAAGACCGTAGGCTGCAAGTGGATTTTCAAGTATAAGCCTGGTATCCCTGGAGTTGAACCTTGTCGACATAAGGGCAGGCTAGTTGCTAAGGGATTCTCACAAAAGGAAGGGATTGACTACAACGAGGTTTTTTCACCAGTGGTCAAGCACGTCTCAATCAGACTAATGCTTTCAATTGTGGTGAATAGAGATTATGAGTTGGAATAGTTGGATGTCAAGACTGCGTTTTTACATGGAAACCTAGATGAAAGGATTCTAATGGAGCAACCTGAAGGTTATGTGAAACCAGGTGATGAGAACAAGGTGTGTCTTCTAAGAAAATCACTTTATAGTCTAAAGCAATCTCCTAGACAGTGGAATCTTCGTTTTGACACTTTCATGAAGAAGGAGAAGTTCATACAGAGTGATTATGATTCGTGTGTCTATATGAGGAACGTGAATACTCCTAAAGCTATTTTCTTACTGCTATATGTTGATGATATGCTAATAGCATCAGAAAACAAAGAAGAGATTCAGATCATGAAGGACAGTCTGAGCAGAGAATTTGAAATGAAAGATTTAGGAAAAGCTTCTAGGATTCTTGGAATGGATATTATCCGAGACATAAAGAAAGGAACCCTAGTGCTATCTCAGGAAAACTACATTGAGAAAGTACTAAAGAGTTTCGGAATGGAAAATTCTAAGCCAGTCACAACTCCATTGGGGACTCAATTCAAGTTGAAGAGTCTAACCAAGGCAAAGGCATTAGAACAAGCTACAAAGATGGAAGGAGTTCCTTACGCGAGTGCTGTGGGGAGCCTAATGTATGCCATGATAGGCTCCCGACCAGACTTAGCTCACGCAGTGGGAGTTGTGAGCAGATTCATGTCCAAACCAGGAATGGATCACTGGCAGGCAGTGAAGTGGATTATGAAGTATTTGCGTGGTGAATCTAAAAACAGTTTAACGTTTGTTAAGAGTTCAGTGTGTTCAATTGAGGGTTTTCAGATTCAGATTACTCAGCGGACTTAGACAGACGACGTTCAGTTACTGGTTATGTGTTCAAGGTTTGGGGTAATACAGTTTCGTGGAGGTCTAATCTACAATCAGTTGTAGCTTTATCGACCACTGAGGCAGAGTATATGGCACTCTCCACAGCGACCAAAGAAGCAATTTGGTTAAAAGTTATATGTGAAGAACTAGGTCTGCAAACAGGCAGTGTCAAGATGCATTGTGATTCACAGAGTGCCCTAGCTCTAGCAAAGAATAGAGTTTTTCACGAGAGGACTAAACATGTTGCAAAGAAATATCACTTCATTCGTGATATTGTGCTCAGGGTGATATTATTCTACACAAGATTCACACAAGCAAGAATCCAGCTGATTTCCTAACTAAGGTGTTACCTGGTCCAAAGTTCAGGCTTTGTTCTGAGCTGGTGAACATGTTCTGAAAAGGAAGTAGCTTCGGGTAACGATGTGTCTCTGTTGTTGGTTACCTCGCAAATGGAAAAGAGAGATCAATGAGGTTAGATAACATTTCAAAAGTTATCAAACGTTATTATATCTCAAACCAACTTGAAGATTAAAGTCTTGAATTCGTTACCCGAGTATTGAAAGCGAGGTGGAGTTCTCTGGTTGTTCAGCTTCAGGTGGAGTATCTTCCGGTCGCCTGAAAACGAGTTAAAAATCAGAATCAGAAGAGGATATTTTCAGTCACCGTCAGTTTATCAGAAAAAGGTTTCAATGCTCATCTTAAGCCAGAAAGGTCAGAGTTTACTTATCTGGGTTTCGGTGTTGCAGAAAGGTTGAAGCTTTGTGGTTAGATGGTTGTCTTTGGAAGCGTCAGGTTCAGATCTGATAGATGCAGAGTTCGTCTGAGTTTCGTTGGTTAATCTTCGAAAATCTGCAAGAACATACAGAGGAAGATTAGTCGGTGAACGTACTGATGAAGAGTTAAGGAAGGAGAAAAGGGATATAGAGAATACCGTGTTGTTATGGGTTCTCTGGTATCGAAGAAACATCAAAGACGTTCAAAAAAAAGTCGTCGGAAAAATGATGTAGAACGGCGGAGGCGATAAATCGCCTTAGAGAGAAGGGAGAGAGACATGCAGCTAGGGTTTCGAAGAGAGAGAGACAACACTTCGGTGTTCTGTCTGAAAGGTGGAGAT
>A09:8364869..8366899_INT#LTR/unknown
AAGGTATCAGAGCCAGGTCGAACCTCGGAATCAGTGGCGGTGTTGATCGGAAACCATGGCTGAAGCTCAAGCTTTAGGTGAAGACGACTGGGAATCGCGAATGGATCGATTGGAAGCAACCTTCGCAACTAACGCCATTAGAAGCGCCAAGACCGACATGAAATTGGCGGAGATTAGTGAGTTTATGCGATCATTCTTGCGGAAGGAGAGGTGCGATGTATCAGGTTTGATTGCGAAGATTGATTCGATTGATGCCATTGGAAAGATGGAGTCGATTGCAATGCAAGATTCCACAGATTCGATTCCTGAAAGTGATTTAAACCAAGAGGTTGAAGCAGATTCTGTTTCTCAACTTGAGGTATTCGAAAAAGAGGTATCAACATTCTATTTGGAACCAAGCCTTAGAGTAGATCAACGTCAGTCTATGTTGCTTCAGAACATTAGCTCTCAGCTAATAGTCAATGGTTCAGGCTGTGCTAGTGTTTGGTTTGCTCCAAAAATAGAAGAATCCTTCATTTTAGATGTGGAGCTGGTGGTTGAGTTGATTCAAAAGTCAGTGGAATTTGTGGATTTGGTTGCACCCCAACTGTTAGATCAACTGCTTCTAAGAGTTTGGAGTAAGATGAAGCAAAGGAAGTGTCAAAAGGACTGGACTTTCAAGTACAAAGTGAAAGTTTTTGTGAAGGAAAAGAGAGAGCAGCCTCGAGTTAAGCAAGAGAAGCTGCTCATATCTTGGAAATTCAACTCTCAAACCAAGTCAGTGAGACAGTCTACAGAGATTTCAGTGACAAGCCTTTACACAAATGAGAAGAAAAGGTTCATTAGTCTTGCTGGTAGGTTTCACAAGAGGGCTGTGGAACAAGATCAAGTGGTAAATGTTGTTGCTGAGGTGGTTTTGAGGTCGTGGCTTCGCTCACTTAGAAACAACATCAAGGCCTTTTGGAGAGATGTAGTGGAGATAAAGCTGAGTTACAATGGAAAAGTTATGTGTGATTTCATGGGGATCGAGAGTGACCTGATCACACTTGGATTTTTCTGTTTCATGGGAGAGAAGTTTAGCACTCTACAACATAAGGTCTGGTACGTTATGATGGTAAAAAATATAGACCAGAGTTTTGAGTCTGTGATGATGAACCATCTAAGAAGTAAGGTCCCATACTGGAGATTGGCTAGGCTAGGCTTGCTAGAGATGCTCAGTCTTGTTGCTCAGGTTGACGTTGTGTTGTGGTTCACCACGTATCAATACAAATCTGTTTCAGGTTATATTGTTGAGTTGCAGAATGAAGAGGGATTTGTTTTGAAAAATATGTGGAGAGCAAGCTTGGTGTTTGGCTTATGGAAGTCAGTTAGTGCTTCAATGGAATTCTCTGGGTCAGTTAGCGACAGTGAAAATGCTCGCTATCTTCATGAAGTAGAGGAAAAAAGTCTTCAGCTTAATGAGAAACTTGAGGAGAAGCGATGTTTTCAGTGTCATGGAAGAGACTGCTTTGCAAGGTCTGGATGTTTAAGTTCAGAAACAGATTGGCCACAAGAACCACAATCTCAGCTTTTTGGGTTTCGGTTTTGGTGATGGAAAATGGCAGCATTGATGAAGCGGAGGATACACTTTTGGTGCACAAGAAATGTGTTTCTGTTCGTAGACGAGATGTAACGGAAGCTGCTTATATGAGATTTGAAAAGCAGTGGAGGCAGAACAGCCTGATTCAGAAGTCATTTGCAATAAGGAGTTCTTTGCTGCAAAATAGAACACAAAACGTTTTGTGGTTCCTGCTAGTAACTGAAGAGGTGGTTGTAGCATTTGAGTTCGAAATGCACCACACGAAGTCATGGCAACAGTTTTATAATATTCAGAGAAGTGTGGGGGTTACTACAAGCATACCCTTTGATCCAGGAGGGTTATTAGAGTACACAACGGTTTCAAAAGAGGTAGAGCCACTGTTTGTCAAACGTTTCACATCTTTTATGCTGCAATTGTGGACATGGAAGTTGCTGATAAACCTTGTGGTCAAGGTTTTTCAAAGAGGGAGGATT
>A09:8919472..8923755_INT#LTR/Copia
TTTGGTATCAGAGCCAGTTTGGTATCAGAGCCAGAACCGATTGTCAACAGTTGATCAAGAGTTTGATCGAGAATCATGGGTGACTTGGTAACAACGACAACTACGAAGGATGGAGGTTCATCCATTAAGTGTCCGATGTTAACAGCAACCAATTACACCGTATGGGCGATACGGATGAAGATGCTACTTAGGGTTCATAAAGTGTGGGAAGTAGTCGAGAGCGAATCAACCGAAGGAGACAAGAATGACTTAGCGACAGCCCTTCTTTTCCAATCAATCCCGGAGACACTGATCCTGCAAGTTGGAGCACTTGAGACTGCGAAGAAGGTTTGGGACGCAATAAAGACCCGACATGTAGGAGCAGATAGGGTTCGAGAAGCAAGGCTACAAACCTTGATGACTGAATTCGAGCGGCTGAAGATGAAAGAAACTGATAAGATTGATGACTTTGTGGGCAAGTTAACAGAGATATCATCAAAGTCCGCTGCATTGGGTGAGAGTATGAATGAAGTGAAACTCGTAAAGAAATTCCTTCAAGGGTTACCACGCAAGAAGTATATCCATATAGTCGCTTCGCTCGAGCAACTATTGGATTTAAACACCGCGAGTTTTGAAGACGTTATAGGACGTTTGAAAGCATATGAGGAGCGTATCATGGCGGAAGAAGAGGAGGAAGTCACACAAGAGGATCAGAGCAAGCTCATGTATACTAATGCAGAACCACAAGCATATCGAGGCTATCAAGGAGGACGTGGTCGAGGCGGCCGATACTATGGTAGAGGAAGAGGACGTGGCAGGTCGTATTGGGACAATCGAGACAATGGAAGGTCTTATTGGGAAAGTCGAGACACATCAAAGATCACATGTTTTAGATGTGACAAGATAGGACATTTTGCAGCTACATGTCCCGATAGATTACTTAAGCTTCAAGAAACAACTGAGAGTAAAGATGGAGATGAAACCCAAGAAGCTGACAGACTCATGATGCACGAAATTGTCTATCTCAACGAATGAAACGTGAAACCAAAAGAGTTTGAATCAAGTACTGATAACGACAGAGTGTGGTACTTGGATAACGGAGCCAGCAACCACATGACTGGAAACCTAAGCTACTTCAAATTCTTAGACGACACAATCACGGGAAAAGTTTGTTTTGGAGATGATTCGAAGATAGATATCAAAGGGAAAGGTTCCACTTGCAGACGTCTACTTTATTCCAGAACTTAAGAGCAATATCATAAGCCTCGGTCAAGCCACAGAATCGGGATGTGATGTAAGAATGAGAGAGAACTATCTTACTTTACATGATAAGGATGGTAACCTCATCGTGAAGGCACCAAGATCAAGAAACCGGCTGTATAAAGTTCTGATGGAGATAGAAGAACAGAAGTGTCTACAAACACAAACACCGTGTGAGGCCTCGCGATGGCATGCACGTCTTGGACATCTTGGAGCTGATGCTATGAAAGCAATGATAAGTAAGGAACTTGTCGCTGGTCTACCCGAGCTAAGGGTCGAGAAAGAAATTTGTAACTCTTGCTTACGAGCTAAGCAAACAAGGAGACCATTCCCAACATCTACGATGTACCGTGCGTCTGAAGTATTAGAGCTCGTGCATGGTGATCTTTGTGGGCCAATAACGCCATCAACTGCTGGAAGAAATAGGTATATATTCGTGCTCATAGATGACTGCTCTCGATATATGTGGTCTATACTTTTGAAAGAAAAATCAGAGGCATTCGACAAGTTCAAACGCTTTAAGAAGATAGTTGAGCATGAAGCTGGAAAAACCATCAAGACACTGAGAACGGACAGAGGTGGCGAGTTCACAAGCACAGAGTTTCGTGATTTTTGTGAAAAATCTGGAATACAACGACACCTAACTGCCCCATACACTCCGCAGCAAAACGGGGTGGTGGAAAGACGCAATAGAACCTTGTTAGAGATGACAAGGAGCCTTTTGATGCACATGGAGGTACCAAACTATTTGTGGGGCGAAGCTATAAGACACTCGACCTACCTCATAAATAGGATCGCAACAAAGACGCTGGTCTCTCAAACACCATATGAGGCGTTCAAAGGGAGAAAACCCAATATCAAACACCTCCGAGTATTTGGGTGTGTCGTACATGCTAAAGTAGAGATGACAAACTTAAAAAAACTGGACGCCAGATCACATACTCTTGTGCACCTTGGAAATGAGCCCGGCTCTAAAGCATACAGATTATTTGATCCTACACGTCAAAGGATAGTCGTTAGTAGAGATGTTGTATTCGAAGAGGATAAAGCTTGGGAATGGATCAAAACTCGAAAAGATGAAGATGAGAAACCTGGAACTTTTAAAGTTACGATTGGAGAGTATGGGAACCAGGGACTTGAAGATACCACAAGTGACACAGTCAACGGTGAAGATACAATCGAAGAAGCTATCGAAGAAGAGAATGAGGATTCTCAACCAGAGTCATCAGAAGAAACAGAGGAACCGCAAGTGCGACGATCAAGCAGGATCAGTAAGAAACCCGCGTATCTTGATGATTATATCTACCTTGCGGAAGAAGAAGGAGAGCGTCTCTTGCTACTCTTGAACGAGGAACCATGGGATTTTAAAACAGCAATGGAGGAAAGAGTGTGGCGTGAAGCATGTAGAGAAGAGATTAACTCAATTGTCAAGAATAAGACATGGGATCTCGTTGACCTACCTCCAGGAGAAAAAGCGATTGGCTTAAAATGGATTTTTAAAATCAAACGGAACGCAGATGGAAGCATCAACAAGTACAAATCAAGATTAGTAGCTAAAGGATACATTCAACGTCATGGTATTGATTTTGAAGAAGTCTTCGCACCAGTTGCACGCATAGAAACTGTAAGGTTCCTTATTGCTTTAGCTGCATCAAAGGGATGGGAGATCAACCATCTAGACGTAAAAACCGCTTTCCTCAATGGAGACTTGAAAGAAATCGTGTATGTCAAACAACCAGAAGGATTTGAAGTTAAAGGAGAAGAAGAGAAGGTATACAAGCTTAGTAAAGCTTTATATGGACTGAGACAAGCCCCAAGAGCTTGGAATGAAAAGCTGAACAAAGTCCTAGAGCAGATAAAATTCAAAAGATGCTCAAAGGAGCCTGCCTTGTATCGCAAGCAAGAGGGAGATCGTCTTCTTCTAGTCGCCGTATACGTCGATGACTTATTGATCACAGGCTCAGATCAATCTATGTTACATGAGTTTAAGAAAGAGATGGCGAGCAACTTTGAGATGAGTGATCTCGGGTTGTTAACTTACTACCTCGGGATTGAAGTTCATCAAGAAAGGGGGAGGATAACGTTACAGCAAGGAAGATACGCGAGCAAGATCTTAAGTGAGGCTGGCATGAATGAGTGTAATGCTACGCAAACTCCCATGGAGTTTGGTCTAAAGATATCAAAGGCAGACGAGGAAGATAGCATTGATGAAAGAGACTATAGACGTAAGATCGGGTGCTTGCGCTACTTACTTCACACTCGGCCTGACCTTGCGTTCTGTGTTGGATTGCTCAGTAGATACATGCATAATCCCAAGGTATCTCACGGAGCAGCTTTAAAACAGGTACTAAGGTACCTAAAGGGAACGACAAGACTTGGTCTCGTATATAAAAGAGCAAGTGATATGAAGCTTGAGGGATTTAGTGACTCAAGTCATAACATCGACGAAGATGACGGCAGAAGTACTACAGGTCACGTGTTTTATCTAAATGGTTGTCCAATTACTTGGTGTTCTCAAAAACAAGAGACGGTAGCTTTATCATCTTGTGAGGCTGAGTTTATGGCAGCAACCGAAGCAGCAAAACAAGCCATATGGCTTCAAGAGTTGTTAGGAGAAACTGTTGGAATACCAAGTGATCGAGTGGTGATACGGCTTGATAATAAATCGGCCATAGCACTCACTAAGAACCCGTATTCCATGGTCGCAGTAAACATATACAAAAACGATACCATTTTATCCGTGAGTGCATCGAAAATGAGCTAGTCGACGTTCAGCATGTTCCAGGGACTGATCAAAAGGCAGACATCTTGACTAAAGCCTTAGGGAGAATCAAGTTCAAGGAGATGAAGGACCTTGTGGGAGTTCAAGACATTAAAGGGGAGAA
>A09:9106317..9110828_INT#LTR/Copia
TGGTATCAGAGCATAACCAAAAATAAAAACATCCAAAAACCATCTATTCTCAAAAATCATCAACCATCCTTTAAACATCCTTAAAAACATTCTTCAAAAACATCTTTTAAACATCCTTGTTGGTCCTACAAGAAACGTAGATCAGCTTATTCAAATCCTCTGTTTTAAAATCGAAACAGAGACCTTCCAAAACATACATCTTCAAACATGGCGATTACTCCAAGCGAGCTCAAATACAAAACCATCTCACCTTATGATTTATCATCCAATGATAATCCAGGTGCCATCATCTCTCAACCTCTTCTCAACGGAACCAACTACGACGAATGGGCCATCAACTTTCGTATGGCGCTAAGCTCACGAAAGAAGTTTGGCTTTCTTGACGGCAGTCTTCCTAAACCGGCAGCCGATTCAACCCACCTTGAAAATTGGACAGCAAACAATCATCTTATCGTGGGATGGATAAAACAAACCATCGAACCAAAAGTCAGATCTTCTATCTCAACTAGAGAAATCGCAAAAGATCTGTGGGATACAATCAAAAAGCGCTACTCAATCAAAAGCGGAGCGCGACTTCAACAACTACGCAAAGCCTTGGCAAATTGCAAGCAGGACGGTTCCACCATTGATGACTACTTCGGTCGTCTAACAAAGATATGGGACGGGATCACTGACTGCATGACTCCTAAACAATGTAGCTGTGGAAAGTGTGAATGTGATTTAAACTCAGCAAGAGATCAAGAAACAGAAACTCTCCGTGTTCATGATTTCTTGGCGGGTTTAGACGATGCTACCCATGGCGTCATAAGATCTCAGATTTGTGCAATCTCACCACTTCCTGATCTTGATAGCGTTTACCAGACTGTCTCACAGAATGAGATTATCCGCTCCAACATAACTCTGGAGCAACCAATAATGAGTTTTGCTTCTCAAAACCGCAGTCCAGCTAAACCAACTACATCGACAAGACCTATCAATAAGGATCCTACCCGTCAGTGTACTGTTTATGGTCGAACAGGACATGAAGCTTCAGGATGCTTTACCATCATAGGATATCCCGAGTGGTGGGAAGGTCAAAAGAACAGAGTTAACAATCGACCATCATCAACCAAAACCACTGAAGCAAAAGGCGTGACACCAAAGGCAAATACGGCTAGTGTTGCTAAAAACACAAAAGTTCAAGCAAACATAACTGTCTCCGATATAGATCGCCAAGGTCTCAGCGGTATCACCGATGAACAATGGAGCATTGTTCAAAAACTAATCAATAAAGGAGCAACCAATGATCATCTAAAGGGTAAGAAAAACGACGTAACATGGATCTTAGATACAGGAGCTACTCACCATATGACAGGACAACTCGAGACAATGGAGAACATTCGCAATATTGCTCCCATTCCCGTCTTCTTACCCGCAGGTTCCGAAGCAGTAGCTTCCAAACAAGGAACCGTCAAACTTACTTCAAAGCTACACATTAAGAATGTGTACTATGTGGAGGGCTTCCACATTAATCTCATATCCTTTGGCCAGCTTGTTACAGATAATTATTTGGTTGGCCAAGTTACTGATAAACTTATGATCTTACAGGACCGTACCTCGAGGATGCTGATTGGAGCGGGTGAAAGAGAGGGAGAGGGATTGTACCGGTTTCGAGGGATAGAGTCAATAACATCGCTTCAGACAACTGCATTAGAAGATTCAGTTTTATGGCATCGGCGTTTTGGGCATCCGTCATCTCGGATCACTGGCATAATCTCTGCAACAGAAAACTCTTCATCCAGACATAATGAGGAGTCTATTAAATCTTGTGATATTTGTTTTCGAGCTAAACAAACTCGGCAAAGTTTTCCTGATAGTTTTCATAATGCAAAAGATAATTTTGAGTTAGTGCACTGTGATCTTTGGGGACCATATCGAACTACAGCTTTTTGCGGTTCTCGGTACTTCCTTACAATTGTTGATGACCACTCCAGAGCTATATGGCTATATCTCCTACCCAACAAAACCATGGTGGCTCGGCAACTAAAAGAATTCTTGGCTCTCGTCGAAACACAATTTTCTTCGAAAATCAAAACACTACGGAGCGATAATGGCACGGAATTCTTGTGCCTTACGCAATTCTTGAAAGAAAAGGGTGTGGTTCATGAAACATCGTGCGTCCATACTCCACAACAAAACGGAAGAGCAGAGCGTAAACACCGTCATATTCTCAATGTCGCTCGGGCCTTACGATTTCAAGCAAATCTCCCGATAGAATTCTGGGGAGAATGTGTTTTGGCCGCAGCTCATCTGATCAACCGCACACCATCTATGTTGCTCAAGCAAAAATCACCGTTTGAAATATTACATGGTACTCCTCCGACGATATCTCACCTACGCGTATTAGGTTGTCTTGCATACGCTCATAACAAAGATACAAAAGGAGATAAGTTCGCGTCCCGGAGCCGACGATGTGTTCTACTTGGATATCCATCAGGGACGAAGGGCTGGAAACTATTTGACCTGGAAAAAGAAACCGTGTTTATCTCAAGGGATGTAGAGTTCCAAGAGCATGTGTTTCCATTCCTTGATACACAAGCAACATCATCTTCATCACCTGTCCCTTCGATCACGTTGCCTCCATCAACAGATAACGATGATGAGGCATCATCATCACCTTTTACTCATACGACTCTACCTCAAGAAGACTCAGACACCTCAGTAGCTACTGACACAGAACGTAATGAGGGTTCTGGTACTTCTGAAACAGAGCATCATCAAGAACCGTTGGGTCGCGGACATCGAACCCACAAACCTTCAACTCGCTATAGAGACTACGTTATCAACTCAGTCACTGCAATCCCCTCTTCTCCCTCTCTCCCGTCTTCAATTCCATCGACATCCTCAGGTTCGTATTATCCCTTATCTGATTATTTAGTTTATGATCGTATTTCTACTAAGCATCGCAGCTACATCATCGCCTTATCAACCAATATCGAACCAAAATACTTCAAACAAGCTATGAAGGATAAAGTGTGGCGTGATGCTATGAAAGCCGAAATCGAAGCTCTTGAAAGAAACCACACATGGGTTCTTCAAGACTTACCACCAAACAAGAGAGCTCTTGGTTGTAAGTGGGTTTATACAATCAAACTCCGGTCAGATGGGACTATTGAGCGATATAAAGCTCGCTTAGTGGTCTTAGGAAACAATCAAAAAGAAGGTCTCGACTACACAGAAACTTTCTCTCCAGTTGCAAAGATGACGACTGTCCGCTTATTTCTTGATATTGCGGCAAAGATGAATCACGAAATCCATCAAATGGATGTCCATAACGCTTTTCTCCATGGGGATCTCCAGGAAGAAGTTTATATGAAACTACCTCCAGGTTTTTCTAATATGGATGAAACTCGTGTGTGCCGACTTCGCAAATCTTTATGTGGCCTTAAGCAAGCCCCTCGCTGTTGGTTTGCCAAATTGGTTGAAGCTCTTCTGAAGTACGGTTTCTCTCAAACATATTCAGACCACTCATTGTTTGTCTACTCGAGGAATGGAACCACACTTCGAATTCTCGTTTATGTCGATGATCTAATCATCTCTGGTGATTCATCTCCTGCCATCAACACATTCAAGACATATCTTTCAACCTGTTTTTATATGAAGGATCTCGGGCCTCTCAAGTATTTTCTTGGCTTGGAAGTAGCTAGGGGTCCTCAAGGAATCTATTTATGCCAACGCAAGTACACGTTGGATATAGTTACAGAGTGTGGGCTACTAGGTTGCAAACCGGCTGGCTCACCTATGGACCAAAACCATACTTTAGGCCGTGCGCAAGGTGATCTTTTGTCTGATCCAGAACGTTATCGCCGACTGGTTGGGCGACTTATCTATCTCTTAGCGACACGACCAGACCTTGCCTATTCTGTTCACATACTATCTCAGTTTATGCAGAAACCTAAGGAAGTTCATTGGCTTGCAGCTGTAAAAGCTGTTAGATATTTGAAAGGAACTATTGGGCAAGGCGTTCTCTTTCGTGCCAACACCACGTTTCACATCACTGGCTGGTGCGACGCTGACTGGGGCGCATGTCCCGGTACTCGTCATTCTCTCACTTAGTACAGTTTGGGACTTCACCTATTTGCTGGAAAACTAAGAAACAGAATGCAGTTTCTCTCTCATCAACAGAAGCTGAGTTTCGTGCTATGAAAGCAATAACAAAGGAACTCATTTGGATCAAAGGCCTTCTCTCCGAGCTGGGTTTTCCACACGACGCGCCAATGACAGTCTGCTGCGATAACAAATCTGCGCTACACATCAGTGCTAATCCGGTTCTTCACGAGCAAACTAAACACATGGGCATCATTTGTCAGTTCGTTCGAACAGAGATTGTCAAAGGTGTCATCAAAACAACTCATGTCTCCTCTCAAGATCAACTCGCAGATATCTTAACCAAGGCATTAGGACGAAAGGAGTTCGATGCATTTCTTCTCAAGTTAGGCATTAACAATATCCATGCTCCAACTTGAGGGGGGG
>A09:9298263..9303508_INT#LTR/Copia
AGTGGTATCAGAGCTTAGGCTAACAGAGATCCTAGTTACAGAGATTCGAGGGCAAGATTCAATAAACAAGCAAGGAGAATTCTTATCTGGTGCGGAGAAGAAGACTCAGCTCGTTGGTGATTGAAGCTTGAAGACTACGGCGTGTTACAGCAACCTGCAAACAAAGGAAAATAAGTTTACGGGTTATAAGAAAGATGGAAGCAATTTCAAAGAAATTTGAAGTGGAAAAATTCGATGGCAAAGGTGATTTTGGTCTATGGAAATATAAGATGCTGTGTCAGCTAGAGATTTTGGTTTGGGGTCTGTTCTTAAGGAGAAAACTCCTTCTACGATGTTGAAGGTGAAGAACAGAAAGATGAAAAACCTGATCCTAAGGAGCAAGACCGGAATTGCGTACAAAGAATCTGATCAGTTTGTGTCTATCTGACCTAATTCTGCGCAAGGTATGCAAGAGCCTACAGCACTGGCTATGTGGAAGGCTCTAGAAGCTGAGTATCAGACCAAGACATTACCAAATCGAATCTACATGAAGCAGAGATATGCAGGTTTTAGAATGGAAGAGCACAAGTCCATTGAGGAAAATATGGATGTGTTTCTGAAACTTGTGGCTGATCTAGCAAGTCTGGATATTAAGATCAGTGAAGAAGACCAAGCAATTCAGATCTTAACCAGCTTGCCCAAGCAATACGAGTCTCTCGTTGATGCATTAAAATACGGCAGCGGCAAAGAAATTTTAACGGTTCGTGATGTTACAAGCTCAGCTTATTCTAAGGAAGTAGAATTAAGAGAGAAGGGACTTCTCAACAAGTCCAAAGGTAACTCAGAGGGGCTGTTTGCTGGCGAAACAGAGGCAGAGGGGAGAAGAAGAGCGATAAAACTTGGAGAGCTAGATCTAAAAGCAATAACAGATCAAAATCAAGACCTAAGTTCTCTAAAGAATGTTGGACGTGTGGCAAGGAAGGACATTTTAAAAAGCAGTGTCCAGAAAGAAAGAAGCCATCAAATTCGGTCAACATAGCAGAAGAGAAGGAGGAACCATTGGTATTAGTGGCTAGCCAGCAAGCTACTAAGGACGAGTGGGTACTTGATTCTGGCTGTACATTCCATATCACCCCAAATAAAGATGTCTTATTTGATCTTGAAGACATAGAAGGAGGAAAGGTTTTGATGGGAAATAACACTATCAGCGAGATTAAAGGGATCGGGAAAATCAGGATCATGAATGATGATGGATCGAGCGTGATTCTCACTGATGTTCGTTACATGCCTACAATGGGCAGAAACCTTATCTCCTACGGTTTATTGGAAAAGATGGGATGCAGATACGAAGGCAAAGACTTCATGGTGCAGTTTTACAAAGGAGATAAGAAGGTTATTTCTGGAAAATACTGTGATGGTCTGTACTACTTACAAGGAACAGTATTGGATGGTGAAGCTGCAGTCGCAAGGCCTGATATCGATTTGACTAAAAGGTGGCACTCTAGGCTTGGACATATGAGTCTAAAGGGCATGAATATTTTAGTCAAGGACGGATATCTAAACGAAAAAGATGTGAAGACGTTAGAGTTTTGCGAGAATTGTTTTGGGCAAAGCACACAAGCTAAGCTTTCCAAAAGGCAAGCACACGACTAAGGAAGTCCTAGAGTACATCCATTCAGATTTATGGGGTTCACCTTCGGTGGTAGAGAGTCTCGGAGGATTTTCTATTTTGTTACATTCATTGATGATTTTTCTAGGAAAGTTTGGATCTATTTCCTAAAATCAAAAAATGAAGTGTTTCAAAACTTCAAGGAATGGAAAACATGCGTGGAGACTGAGACAGGAAAGAAGGTGAAGTGTCTTAGGACAGATAACGGATTAGAGTTCTGCAATACACAGATGGACACATTGTGTAAGGAAGCAGGGATTAAAAGACACAGAACATGCGTCTATACTCCACAGCAAAACGGAGTATCAGAACGCATGAACCGTACGATTATGGAGAAGGTGAGATGTATGTTGACAGAGGCAGGCTTAGAGCAAAAGTTCTGGGCAGAAGCGGCTTCTACAGCTGTCTACTTAATCAACCGATCTCCCAGTACAGCTATTAACTTCAAACTACCGGCAGAGGTGTGGTCTGGAACCAAAACAGACTTAAATCATCTAAGGAAGTTCGGGTGTACAGCTTATGTTCACGTGACTCAAGCCAAAACCAGTCCAAGAGCGATGAAAGGAGTTTTCATGGGATATCCAGACGGGACTAAAGGTTATCGAGTTTGGTTACCAGAAGAACTAAGTGTACAGTGAGCAGAAACGTGATTTTCAATGAGGAAGAGATGTTTAAAGACATTAAAGGAGTCAGCGAGAAGAAGAGGAAAACGAAAAAGTAACGTTTCAATCCTGTGCTGATTCAAGGACCTTCAAACACAACTACAGACACTGAAACAGAGGATACAGTTCAAGGTGGAGTTTCTCCAGCATCAGAAAACTCGGAACCTGAATCTTCAAGCTCAGAAAGTGAAGAAGAAGTTGTGGGACTCAACAGGAAAATCTAGACAACTACATTCTTGCTAGAGATAGAATCAGGAGAGAAGTAAAGAAACCTTCTAGGTTTGATGATTCAGATTGCGTGGCTTATGCTCTAGCTACAGCAGAAGAAATAAATAAGGATGAGCCTAAATCCTATTTGGAAGCAAGAAGAGTAAGAGCTGGAAGTTATGGAACGAGGGAATGCAAGAAGAGATGGATTCGTTGGAGAAAAATCAGACTTGGAAGCTGGTTGAGAAACCAGAGAAAAAAAAGATTATTGGCAGCAAGTGGGTTTTCAAGCTGAAAGAAGGCATTCCTGGAGTAGAGAAGCCGAGATACAAAGCTAGATTAGTAGCTAAAGGGTTTTCACAAGTTGAAGGGATCGACTACACAGAGGTGTTTGCACCAGTGGTGAAACACGTGTCGATTAGAATTATGCTGTCACTTGTTGCAAATTATGATCTTGATTTGGAACAACTAGACGTGAAAACGGCTTTCCTGTACGGAACGTTAGACGAGGAATTATATGGCACAGCCAGAAGGTTTCGTTGAGGAGGGAAAAGAAGATCAAGTTTGTCTCCTGTTGAAATCCCTTTACGGATTAAAACAGTCACCAAGACAGTGGAATAGGAGATTTGATAGCTTCATGAAACAACAAGGCTTCGAAAGAAGTGCATATGATCCTTGTGTCTACATGAAAGGTTCAGACTATCTCATATGGTTTATCTCTTGATCTATGTGATGACATGCTCATAGCAAAGATTCTAAAGAAATTAAAAGAATCAAAGATAGCTTGAAGAGAGAGTTTGAGATGAAGGACCTTGGAGCAGCTTCAAGAATACTTGGAATGGATATTATTAGAGACAGGAAGAAAGGAACTCTAAAACTATCACAAGGAAGTATCTACAGAAGGTGCTGGAAACTTTTAACATGGCAGAGAGCAAAGCTGTGGTTACTCCTATCGGACCACAATTCAAGCTTAAAAGTTTGACACAAAAAGAAGAGCACGAGGAAGCAAGGTTCATGAACGTGATTCCATACGCATCAGCCGTTGGAAGTTTAATGTATGCAATGGTGGGATCTAGACCAGACTTATGTTTCGCAGTGGGCTTAATCAGCCGTTATATGAGCAAGCCAGGAAGAATACACTGGGAAGCTGTTAAGTGGGTTGAGATATCTTAAAGGAGCTCTAGATTCGGATCTATTGTTTACTAAAGGAGAAGATTTCAAAGTACGAGGATTCTGTGACGCAGACTACGCAACCGATTTGGACAGAAGAAGATCCGTGACAGGATATGTGTTTCAAGTCGGAGGCAACACAATAAGCTGGAGATCAGGTCTCCAACATATTGTCGCACTATCAACGACAGAATCAGAATACATGGCATTAGCCGAAGCTTTTAAAGAAGCATTATGGCTTAAGGGGTTTGTTAGTGAATTGGGATTCAAGCAAGATGATGTGAGAGTGTTTTCAGATTCACAGAGTGCTATACACTTAGCTAAGAATGGAGGATTCCATGAAAGGACTAAGCATATAGATACTAGACTACACTTTATGAGAGACGTAATTGAGGCTGGCGACGTTACGGTTCACAAGATTCACACATCTATCAACCCTGCAGATTTTCTAACTAAGTGTGTACCTGGACAGAAGTTCGAGACATGCTTGGAGATCCTCAAGGTTCTGCCTTAGAAGGTCTCGCGTGGCTGCAGGTGACAATGCTGTCGAGTTGATCACCTCGCGGAAAAGCCACAAAAGAAAATATCAGTTTCAGGAAAAGTAAACTGATGGTTCGACAGGGTTATTATAAAGCTCGGAAAGAAGATGAATTTGAGTGTAGAAGATTACCTTGAAGAATGACGGGTGTAGACAGGAGCTGTCTATGCAAGGAATCTGCAAAAATTATTCAGGAATACTAGTCAAAGAATTTTTATGCAGAGGTTAAGTTTCAAACAGAAGCTGAAAAAAAATCATTATAAAGAGAAGAATCAGAAGCTCTACCTGAAGACGTGGGGTTGTAGCAAGGAAACGCCTGCAACACAGTTGTGAACAAAAGTTATTATTCACAAGTTCAAAGCTCTTGAAGAATTGAAGAACAATTCTATTTGATTACCTACGGAAGTAACGATGGTGAAGAGACGTCAACACCATGAGCTGTAACATTAAACAAGGAGATATGTTTAATTATTCAGCAAAAGAATTTCGTTACAGGTTTCTAGAGAGCTTGAGACACGTTGTTACAAGGAAGTCAAAACAAAAGAGGATATTTTTTTTTTTTGGTCTTTGGAAGTTCTGGTTCGTTTTTTTAAGGTGGCGTGAGGAGGAGTTAAGTGGCTTTGCCATTTGATAATCACAAAGCTACAACAGATTCATCAAGGCACGAGCTGGAAAAAGAAATTGAGATCAAAGGTTAAAGCTTTGTCTAAGGAAAAAAGACAAAAGAGCAAAAGGAACCTGAGACGTCAATGGCGGAAGCTGACAGCTAACGCCGGTGAAGACGAGCGGCGATGAAGTCAGGATATTGTCTTGGTCACGGGGAATCGAAGGAGAGAGAGATTACAGCAAGGGCGAGGAGCAAGGATCGGAGAGAAGCATGCATCTCCGGTGACGACGGCGTCAAGGAACAGACGATCGTCGAGAAGACGAAGCGGTGAGCTCGTCGAAGCTTCTGGTCGCCAAAGGAGAAGAGAGAGAGACGGAGAAGTCGATAGTGAGGCCAAAGAGTCAAGGTGGAGAA
>A09:9471385..9476098_INT#LTR/Gypsy
TTGGTGCGGTGAGCTTGGACGAATCGAACGCGATCGGAGTTTGCAAGTTGAATCGAGTCAGCTCAGCTCGAATCGATCATCGGAGTTCTAAATCACACCGGCGAAGCGATGTCGAAGGCGAAGGTGGGGGAAAGTCCGAGACCGGTGGAATCGGAGGAGGAATTCGAAGTCGAAGATCAAGATATGGATATGGAGTTCCTCAAAGGCGGTTACATCCGTCTCAATCGAGCTCGCAAACAAGCAGATTCCAAAATCGATGAGGTGAATCAACAGTTGCGATCGATCCTCAAGATTCTGGAGAAACCTGACTCGGCGACGAGGCCACAAATGGAACCAGGATCTTCCCAGCATCAGGTATACTCACAAAATTGGGAACGAAACCGGGATTATCATCCGCTAGGTTATCGATCTGGGCATATGAATGTTGCGAATAGAGAGTCGATGTTGCAGAAAATACAGATGCCAGTTTTTGCGGGAACGCAACCTTATGTGTGGGTTACAGAGGTGGAAAGATGGTTTACTATTGGGAAGTATGAGGATGATGAAAAGCTGGAGCTGGTTGGGTTGAGTTTAGAAGGAAAGGTTAAGAAATGGTTTGGATGGGAGTTGAAACGAAAGGGATTTGCTAGCTGGTTTGAATTTAAAGAGAAGTTGATTCTGCGATTTTCAGAGTCAATTGAAGATGAACCTGCAAGCAGACTCTTTGCTATCAAGCAAACAGGGTCAGTGAGCGATTACATCTCAGAATTTGAGGAGTTCTCAGCGCTAGTGCCGAACTTAGACGATGACCATCTGATCAAGATCTTTTACAACGGTCTCAATCAGGAAATGAAGGAGGTGATTAGAATGAAGGAACCTAAGGGGCTGGAGAACCATATTGCCGCAGTCCTACGAATGGAATCGAGTGCTTTTTGTAAAGTGGTGAGCGAAGCAACCAAGAAGGGGGCAGTGACGCAACCGAAACCCTTTACAAACCCACTGAAGTCATCTTCCGGGTACAACTCACAGAGATCAAGTTCGGAGGCTGCAACCAAATACAATTCAGGTCAACAGTCGAATACAAGCACTGCGGTAACTAAGAAAGATCAGAGTATTCAGAGCAGCTCTACAGATACTCGTCCTCGAATGAAATATTCGAAGGAAGAGTTAGATAGGATGCGAAGGGAGTTCATTTGTTTCAAGTGTGGGGCAAATGGGTGGACTCGAGCCCATAAATGTCCTAATCAAGAGCTGCGAATTCTTATGGTAACCAATGGATGGGAACTGGAAGTGTTAGATGATCAGGAAAGAGATGACATTGAGCTGACGGAATCATCTAAGTCTCGAGAGTTGATGACATTATCACTCAATTCATTCTTGGTTCGTCATTCACCAAAGACAACCAAACTCTATGGCAAGATTGCTAACCTTGAGGTGATCGTGATGCTAGACAGTGGGGCTTCACATAACTTCATCACGCCAAAAGTGGTCCAGCGTCTGAAGCTGCAGATTTGTGCTGAAACAAGCTTCGACATTCAGCTAGGAAACGGTGTCACAGTACAGAGTTCAGGGGTGTGTGTTGATGTTCAGTTTCAACTAGCAAATGCAGAGTTCACATCGGACTTCATCACGTTGGAATTAGGGATGGTGGATGTTATTTTAGGAATTCAATGGCTTGAGACTTTAGGAAAATGCGAGGTGGATTGGAAGGCGCAGGAACTGTCCTTTGTTCATAATGGGAACAAAGTGACACTGTTCGGGGATCCAACACTCCATTGTTCCAAACTCTCGATGAAGTCATTGGCTCCTATCTCAACTACTGATGTTAAAGGAAGAGTAGAGCTTTATACATCAGCAAGTGAGGTAACATTACACATTCCGTGTATTCCGTTGACGTTGGCGAAACTCTTGGAATCCTTTGATCATGTATTTGCCCTCCCTACGGGTCTACCTCCCTTTAGAGGCATTGATCACGCAATAAATTTGCAACCAGGAGTTTCCGCCATCTCCGTGAGACCATACCGTTACCCACACGCAACAAAGGTGATTATGGAAAAGATGGTGAATGAAATGTTGGAATCAGGAATCATCAGAATCAGTACAAGTCAGTTCTCAAGTCCGGTCTTGTTGGTCAAAAAAAAGATGGAACTTGGAGATTCTGTATTGATTACAGAGCGCTGAATAAGGCAACGATTCCAGATCGATTTCCCATCCCAGTTATTGATCAGCTCCTAGACGAATTACATGGAGCTATGGTTTTTTCGAAACTGGATTTGCGTGCGGGGTATCATCAAATATGTACGAAAGAGGAAGACATTGCGAAGACTGCTTTCAGGACAGTGGAAGGGCACTATGAGTTCCTTGTAATGCCATTTGGGCTTACAAACGCCCCAGCCACTTTCCAATCCTTGATGAACACAATCTTCAAGAAGTACCTCCGGAAGTTTGTCTTAGTCTTCTTTGACGATGTGTTGGTCTATAGCAGAACAATGGAAGAACATGAGGAACATTTGCGAGTGGTGTTACAGATATTGGATCAACAGAAGTTACTAGCAAACAAGAAGAAGTGCTCGTTTGGTTTATCCCAAGTAGAGTATCTCGGCCACATAATTTCAAAGGATGGTGTTGCTACAGACTCAGCGAAAACTAAGACTATGAAGGAATGGCCCATTCCGAGATCAGTTAAACAGCTTCGCGGGTTTTTGGGGTTGACAGGTTATTACCGACAATATGTTAAGAGTTATGGAACAATAGCCAGGCCGCTAACAGACTTATTGAAGAAGGATAATTTTGAATGGTCGGCGCCAACTCAAGAGGCGTTTGAAAGGCTCAAACAAGCAATGGCGGAAGCTCCTGTGCTCGCATTACCAGATTTCAACAAGCCCTTTATCATTGAATCAGACGCTTCAGGGTTTGGAGTAGGAGCAGTTCTGATGCAGGATCGTCGTCCTATTGCTTACTTCAGTCACGGGTTAACAGCAAGAGAATAACTGAAACCTGCGTATGAGAGAGAACTGATGGCAGTGGTTATGGCAGTGCTTAAATGGAAGCACTATCTGCTGGGGAGGAAATTCATTGTCCAGATCAAAGAAGCTTGAAATATTTGCTGGATCAGAAAGAAGTTAATATGGAATATCAAAGATGGCTGACGAAATTATTGGGTTTTGATTTCGAAATTGTTTACAAACCAGGCTGTGACAACAAGGCTGCTGATGGATTATCTAGAATTGAACCTATGTGGAGTACAGAAGTGAATTCCTTATTGCTTTCGTTAACAATTCCTCAGTGATTCAGTTACAAGACCTCTATAAGGAGATTGCAGACAGTAAGGAGATTCAGGAATTGATCAATCTTGTTTCAGCGGGTACCGTGGCTAACAGACACTACACGGTGACTGATGGGAGACTTTGGTATAAGAAGAGGTTGGTTATTCCGAAGCAGTCCGCCTTCATTCCTCTGATTTTATCTGAATGCCATGATAGCACGTATGGAGGTCATTCTGGTGTTCTGAAAACAGTCAAACGTGTGCAGTTGATGTTTCATTGGGAGGGGTTATACAAACGTGTGCAACGACATGTGATGGAGTGCAAGATATGTCAAACACATAAGTATTCAACGTTATCACCTGCTGGGTTACTACAACCATTACCTATTCCTCAGCAAGTGTGGGAGGATGTTTCGATGGATTTTGTTGAAGGCTTACCAAGTTCTCAAGGGAGTAATGTGATTATGGTAGTGGTGGACCGTCACAGCAAATATGGCCACTTCGTGGGGTTAAAACATCTGTTTACTGCGGTCGACGTCGCATCTAAGTTCATGACGGAGGTGGTAAAACATCACGGGTTTCCTAAATCGATTGTCTCCGATAGAGATTGCATCTTTTTGAGTAACTTTTGGAAGGATCTCTTTCGCCTCTCAGGAACAAAATTGAAGTACAGCACAGCCTTTCACCCGCAAACAGACGGGCAAACAGAGGTTCTCAATCGTTGTATGGAAACGTATCTTCGGTGTTTTGCTTCTGGTCATCCAAAGACATGGCATAAGTATTTGGCGTGGGCAGAACTGTGGTACAACACTTCGTTTCATACCGCGTTGAAGGCAACACCTTTTCAAGTGGTGTATGGAAGAGAACCTCCTAAGTTGTTGCGGTTCGAAGAAGGGTCTACGACTAACTATGATTTGCAGGTGGCGTTAAAGGAACGGGATGAGATGCTACTACAGATTCAACTACATTTGGCTAGAGCTCAACAACTCATGAAGACGCAAGCTGATAAGCATAGACGGGATGTGCAGTTTGCAGTGGGTGATCGTGTGTATCTTAAGTTGAAGCCGTTTCGTCAAAGCACAGTGGCTCGTCGCTTTTGTCAAAAACTGGCTGCGAAGTTCTTTGGTCCTTATGAGATTGTGGAGCGTATTGGAAAGGTGGCTTATCGTCTCAAATTGCCAGCGGAAGCGAAGATACATCCTGTTTTTCACATTTCGCAGTTGAAGGCAGCTTTGGGACAGTATCACATCTTACAAGAGATACCACCTTCTGCACGGACTTGGAGAATTTAATATGGGAACCTGAAGACATATTGGCTTCAAGAACGAATAACGATGGACTGATGGAAGTACTGGTAAAATGGAAGGGTCACTTGGATCATGATGCTTCGTGGGTGTTGCTGTCGGAGTTTCAGGCTTCTTTTCCTCATTACAAGCTTGAGGGCAAGCTTGCTCTCAATGGGGGGAGTAT
>A09:9874413..9878547_INT#LTR/Copia
TGGTATCAGAGCTTCCAGGAACTATTAAGAGATCATCATGGGAGACATCGTTATTTCGAAACCGAAGGAAGGAGGAGGTTCCTCCTCCACAATAAAGTGTCCTATGCTCACGACAACTAACTACACGGTCTGGGCAATAAGGATCAAGCTGTTATTAAAGGTACACAAAGTTTGGGATGCGGTGGAAAGCGAGTCGGATGTCGGAGAGAAGAATGACATGGCCACAGCCCTAATTTTTCAATCCATACCTGAAGTACTTGTGCTACAAGTAGGTGATCTCGATACAGCAAAGAAAGTTTGGGACGCAATAAAATCAAGGTACATGGGCGCAGAACGAGTTCGTGAAGCAAGACTACAGACGTTAATGGCAGAATTCGAGAGATTGAAGATGAAAGATAATGACACCATTGATGATTTTGTTGGAAAGCTAGCGAAATCTCATCAAAGTCAATCGCTCTAGGAGAAACCATCGAAGAACACAAACTCGTGAAAAAATTTCTATCTAGTCTTCCTAGAAAGAAGTTCATACACATTGTTGCGTCATTAGAGCAAGTTCTTGACCTCAAAACCACAACCTTCGAAGATCATCGGGAGATTAAAGCTTATGAAGATAGAGTGAAAGAAGAAGAAGAAACAGAGGAAACACAGAACAAACTCATTACGCAAACAACGAATCTCAACCTACCTCGAACTCATATAATCAGGGTTATAACAACTATAGAGGTCGTGGACGTGGTGGACGTTACTATAACCGCGGAAGAGGACGAGGCAGGTATAACGATCGCTACAACGATCGCTACCAAGAGAATTTTGACATGTCGAAGATCCAATGTTTCCGCTGTGACAAGCATGGACATTACGCATCAACTTGTCCTGATCGACTTCTGAAACTACAAGAAGTCACCGAGACAAAAGATGAAAGCACACTTGAGGCAGAAGAATTAATGATGCAAGAGGTTGTGTACCTTAACGAGAAGAATGTTAATCCTAAAGAGTTTGAGGCAAGCAAAGACAACGTCTGGTACTTAGATAATGGAGCAAGCAACCACATGACCGGCAACCGCAAGTATTTTAAACGGATTGATGAAACTATCGCAGGAAAAGTAAGGTTTGGAGACGATTCGCGCATTGACATTAAAGGCAAGGGCTCGATCCTATTTACAGTAAAGATGGAGGAAAGAAACTCTTGTCTGATGTCTACTACATACCAGACCTTAGGAGTAATATAATTAGTCTTGGACAAGCTACGGAAGCCGGTTGTGACGTGAGAATGAGAGACGAGTATCTTACGCTAAGAGATAAAGATGGCAAGCTGATAACAAAAGCAAAGAGATCACAAAACCGCTTATAAAGTCATCATCGACATCGTTACTGAAAGATGTTTACAGCTTTCAGTTTCAAGCGAATCTGAACGATGGCATGCAAGATTGGGACACATAGGCAGAGAGTCAATGAGGTCAATGATCAGCAAGGAACTCGTCTTGGGTATACCTAAGATTGTAATCGATAAAGGACTTGTTCAAGCTGCTTACTTGGAAAACAAGCAAGACAACCCTTCCGCAAGCAACATCTTTCAGAGCTGAGAGAACACTTGAACTTATACATGGAGACCTCTGTGGCCCAATAACACCCACTACACCATCAAAGAAAGGTATATATTCGTTCTCATTGATGATTATTCTCGATACATGTGGTCTATACTTCTTAGGGAGGAAGGAGAGACGTTTGAGAAGTTTAGAAAGTTCAAAGCGATCGTTGAGAAGGAGACAGGAACTACCATTGCTACTTTTAGAACCGATAGAGGAGGAGAATTTGTTTCAAGCGAGTTTCAATCTTACTGTGAAAACAATGGAATTGCGAGACAGCTCACAGCCCCATACACCCCGCAGCAAAACGGGGTTGTAGAACGCCGGAACCGAACCCTCTTAGGCATGACTAGAAGCATCTTGAAACACATGAGCCTGCCTAATTATCTCTGGGGTGAAGCAGTAAGGCACGCTACATACATCATTAATAGAGTAGCACGGGTGCTCGTGAACACAACACCATACGAAGCGTACAAAGGAAGCAAGCCAAGACTTGATCATGTTCGGGTTTTTGGATGCGTCTCTTATGCTAAGGTTGAAAAGGGTCACTAAAGAAGTTAGATGATCGATCTCGACTGCTGATACATCTCGGTACGGAACCAGGATCGAAAGCGTATCGATTACTTGATCCAATAAACAGAAAGTGGTGGTAAGCAGAGATGTATGTTTTGATGAAAACAAAAGTTGGGATTGGAAGAATTGTGAGAAAGAAGAAAGTGTAGAGCCACTCAATGTTGAGATCGGAGAATATGGAAACCATGGAATCAATGAAGGTGATGAGATAATCGAGAAAACAAATTGATACGATGTACGGAGATGAAGTAATAAAAACAGAGGAAGCAGAGGATCATGAGACCGAAGATCAAGCTGAGATCGAAGATGACGATGAAGAGAGTGCTGAAACGGGGTTGAGACGATCCCAAAGAGAAACTAGGAAGCCAAGCTACCTAGATGATTACGTTCTATTGGCAGAAGTCGAAGGAGAACGCTTACTACTAAGTGTTAACGGTGAACCATGGAGCTTTGAGAAGCAAAGCTCGAGAAAGTTTGGCGTGATGCGTGTGACGATGAGATATCGTCAATAGTGAAAAACAAACTTGGGATCTAACTGATCTCCTGCTGGAGCTAAAGGCAATTGGCTGAAGTGGATCTTCAAAGTGAAACGTAACTCTGATGGAAGCATCAACAAGTATAAAGCAAGATTGGTAGCAAAAGTTACATTCAGCGTCACGGCATCGATTTTGATGAAGTATTTGCCCCTGTCGCACGCATTGAGACCGTCCGCTTTATACTATCACTCGCTGCTTCTAAGGGTTGGGAAGTGCATCATCTAGACGTCAAACTGCATTTCTCCACGGCGATCTAAAGGAAGAGTTTATGTTGTCAACCGGAAGGCTTTGAAGTCAAAGGACAAGAGAACAGAGTATATAAACTAAACAAAGCTCTCTATGGATTGCGTCAGGCTCCAAGAGCTTGGAATGAAAAGTTAAATAAAGTGCTTGGAGAACTGAAGTTTGTGAAGTGTGCTAAGGAGCCAGCTCTGTATCGACGACAAGACAAAGAACATCTACTTCTCGTAGCCGTGTATGTTGATGACTTCTTGTAACAGGAACAAGCATGGAACTGGTCATCGAGTTTAAAAGGGGAATGTTAGCACGGTTTGAGATGAGTGACTTAGGAAAACTCACATATTACCTAGGTATTGAGGTCGAACAACACGATGAAGGAATCACTTTGAAGCAAGAGAGATATGCTAAAAAGATATTAGAGGAAACGAGAATGCAAGACTGTAACATGGTTCATGTTCCTATGGACCCAAGCTGAAGATTTCTAAGGCATGTAATGAAGGACGAGTAGATGAGAAGGAGTACAGAAGAAACATCGGTTGTCTTAGATATCTTTTGCACACCAGACCCGATCTCTCCTACTCTGTGGGGGTAATGAGTAGGTACATGGGAGCCAAGGACCTCACACGCAGCAGCTATCAAGCAGATACTTCGTTACTACAGGGAACCCGGTCTCATGGGCTTACTTTCAGGAAAGGAGACAACTCGAGCTTAGTGGATACAGCGACGCAAGCCACAATGTTGACGATGACGATGGAAGAGCACTACTGGCCACGTTTTCTACTTCCTTGACTCGCCTATCACCTGGTGTTCTCAGAAGCAGGAAACGGTGGCTCTATCATCTTGTGAAGCAGAGTTCATGGCAGCAACTGAGGCAGCAAAAAATCTATTTGGCTTCAAGATCTTCTTAGTGAGATAATTGGAAAGCCGTGTGAGAAAGTGGTGATCTACATTGACAATAAATCAGCTATAGCTCTCACTAAGAATCCAGTGTTTCACGGTCGAAGCAAACACATCCATAACGATATCCTTCATAAGGAATGCGTGGACAACAACTTGATAGAGGTTCATCACATTGCCAGGAAGCGAGCAACGAGCAGATATCTTAACGAAAGCACTCGCAAGGATTCGATACAAAGAGATGAGAAGGTTAGTTGGCGTTGAAGACTTGGCAAGAAATGGTTTCAAGCTTAAGAGGGAGAA
>A10:11123158..11127917_INT#LTR/Gypsy
ACTTGGTATCATAGCCATTTCTTTACTGACCCGATGGCGCCTGGGAAGAAAGGCGGAGATTGATGCGACGTTAGATGGATTGAGAGAAGAGATGAACAAGATTGGTGTGGTGGAACGTTCGATGGAGGATCTCAAGGAGAGTGTGATGGAGATCCGAAGTCGGATGAGCGTGATGGAACGTTTGGAGAAGCGTTTGGATGAGACCGAGGAGACGAGGAAGAAGGAGTTTGCGGCGTTGTTCCAAGCAACGCTGCAGAGTCATATGGAGGAAGAGATCTCGCCACCGATGCAACGTTCGGGAAAGCAGATCGCAACCGAGGAGGAGGGTAGCGGTCTCTTTCGCGCCGGAACATCGGGGGTTCGATCAGAGTCTGTTACACGGGTCGGTGAGGGCCGACGTGAGGTGGAGTATGACGGACGTAACCACTCACGGAACCATCTTGATCACCAGTGGCAGCAGAACGAGTTAGGACCCGATGATCTGCCGAGAAAGCTGAAGATTCCGATCTTCGACGGAGAAAACGCAGAAAGCTGGGTCCTCCGTGTTGAGCAATATTTTGAACTTGGAGAGTTCTCAGAGGAGCGGAAGTTGCGAGTGGTGAGGATGTGCTTCGATGGGAAGGCGTTGATGTGGTACCGTTGGGAACGAGACCGAAATCCTTTTTTGAGTTGGGATCAGATGAAATACCGGGTTTTGGAGCAGTTCTCGACTAACTAACCACGAGACCACCGCTCGAGAACGGCTGATGACGTTGAAGCAGGAGGGCACGGTGAGGGAGTATATCAAAGACTTCATCTCGCTGGCGTCAAACGCGCCAGAGCTCTCTGATACGGTGCTAGAAACGGCGTTTATGATAGGGTTAAAGCCGCAAATCAAGGCGGGGGTGAAGTTGATGGAACCTCGGAGTTTGAGGAAAATGATGAGTGTGGCAAAACTTGTGGAGGAGTGGGTTAACTACGGCGATCCTTCACCGGGGACGCAAACCGGAAAGGGAGTTAAAGGAGGTAGTCAAACGGTGTCGTCTTCCTTTTCGACACGTAGTGGGCCGAATCTGAGTAGTGGGTCTGGGCCTCAGAACAATCAACGGCCCAAGACCTATCAAGGGCAGGAGAAAAACGCGGTCGCGGAGAAGAAGCCGGCGAACCAGAACTCAAATTTCAACGGGAGGAACAGGGCGCCGTTCCGTCGACTATCGCCGGCGGAGTATGCGCGATATAAAGCGGAAGGCTTGTGTTTCCAATGCGGCGAGAAATCGCATGCCAGAAGAGACTGCCCAAATAAAGAACTGATGGTGCTGGTTGTCCAAGAAAAGGAGGTCGATGAGAAGGATCAGGAGGTGGAAGAAGAGAAGAATGAGGAGGAGGCGATGGAATTTGCGGAGTGTGCAGCCTTATCCTCGCGATCGATGATGGGTATCTCATCACCTAAGACGATCAAACTCCGAGGGTCGATTCAAGAGGTTCAAGCTATTGTGCTCATCGACAGTGGAGCCACCCACAATTTCATCGACTCCCGTCTGATGAGAGAGTTGGGGCTCGTGGCTGAAGAAACGCAAAGCTTTGGGGTTATAACGGGATCGGGGAGGCCGGTCAGAGGAGGTGGGATTTGTAGGAATGTCACATTGTCGATGCAAGGATATTCCGTTACGTCGGACTTCCTGGCTCTCGAACTCAACAATGTGGACATCATACTGGGCATCCAATGGCTCGAGACGTTGGGTGAAATGAGAGTTAATTGGAAGCTGCAGATCCTGAAAATTCCCATGGAAGGGAAGCTGATTACGCTTCAAGGAGTCCCGGATCTTTGTAGTTCCGAGGTGACATTCAAAGCGATAAGAAAGTTGTTGGCACAAACTGAAGTAAGTGTAGTTGTTGAGTGTAGGGCTTTACTCCGGAGGAGAAGGGTAAACAAGGAGCACCAGTGGCTATGCAGAAGTTACTGACTCGGTTTGAGCAAGTGTTTGCTGAACCAAAAGGGTTGCCTCCGTCCAGAGGGAGAGAACACGCTATCACTCTCACTCAAGGAAGCAATCCAGTAAGCGTAAGACCATTTCGTTACCCTCACGTGCAGAAGGAGGAGATAGAGAGGCAAGTAGCGGTGATGTTGAAGGCAGGGATTATACAGGAAAGCATTAGTCCTTTCTCAAGTCCGGTTCTCTTGGTCAAGAAGAAGGATGGAAGTTGGCGGTTCTGTGTTGATTACCGCGCTCTCAACAAGGTGACGGTGCTTGATAGCTACCCAATACCCATGATAGACCAGCTACTGGATGAGTTACGAGGAGCTGTGGTGTTTTCCAAGCTTGACCTACGTTCGGGGTATCATCAGATACGGGTCAAGGCAGAGGACATACCCAAGACGGCGTTTCGTACACACGATGGGCATTACGAATTCCTCGTAATGCCGTTTGGATTATCTAACGCACCAGTCACCTTTCAATCCCTCATGAACGAGATATTCCGTCCCTATCTCCGTAAGTTCGTGTTGGTATTCTTCGACGACATACTGATCTTCAGTAAGAGTCCTCAAGAACACACGTTACATGTGAAGTTGGTGTTAGAGAAGTTGCAGCAACATCAGCTCTATGCAAACATGAAGAAGTGTGAGTTTGGAAGTACGAGCATAGAGTATCTGGGGCATATTATTTCAGAGAATGGGGTCGCAGCAGATAAGAAGAAATAGTGGCGATGACAGAATGGCCAGTACCTCGAAGCGTTAAAGATTTGAGGGGCTTCCTGGGTCTCACAGGCTATTACCGAAAGTTTGTCAAGGACTATGGCTTGATTGCAAGACCTCTTACGGAGTTACTCAAGAAGGACAAGTTTGGATGGAGTGCTACAGCAAATGAAGCTTTCACAAGACTCAAGGAGGCTATGACAACTGTTCCAGTCCTCGCTTTGCCTGATTTTCAGGAGCAGTTTGTGTTGGAGTCAGACGCCTCGGGTAGAGGGCTGGGCGCGGTCCTTATGCAAAATCAACGGCCAATAGCGTTCTATAGCCAAGCGTTATCAGAAAGGCAGCAGCTCAAGTCAGTCTACGAGCGTGAACTCATGGCCATTGTATTCGGAATACAGAAATGGAGGCACTATCTTTTGGGGAGGAAGTTCATCGTTCGAACAGACCAGAAGAGCCTCAAATTTTTGTTGGAGCAGAGGGAGATTAACTTGGAGTATCAACGGTGGTTGACGAAACTCCTAGGGTTTGACTTTGATATTCATTACAAACCTGGTTTGGAGAACAAAGCTGCCGACGCCTTGTCTCGGCGTGGGGTGTCTACGGAGCTGATGGCTTTATCAATACCGACAGCCATTCAACTTAAGGACGTCGAGAAAGAGTTGGCTCTGGATCCTGCTCTCCAGCAGTTACGCGAGGAAGTGCTAGCTCATGTAGGAGATCACAAGGACTATGAGGTGATCCAGGGAAGGTTGTTGAGAAAAGGGAGAATTGTTTTACCCAGAACTTCTTCATTGATTGGGGTGATACTGAGAGAACTCCATGATGGGCTCATGGGGGGTCATGGAGGTGTACAACGTACACAGAAGAAGATAGGGGACATGTTCTACTGGACAGGAATGATGAGTGATATAAGGAAGTACGTAGCTGCTTGCTCCATTTGCCAGCGCCACAAGTACTCGACTCTGGCACCAGGGGGACTGCTACAACCATTGGAAATTCCAGTGGCAATATGGGAGGATATAGCCATAGACTTCGTAGAAGGGTTACCAAAGTCGGAGGGGTTCAACGCGATCCTAGTGGTCATAGATCGTCTCTCGAAATATGCCCATTTCATCAAACTGCGACATCCGTTCACAGCAACTGAAGTGGCCCTTGTGTTTGTTCAAGAGGTAGTGAAGACTTGAGACGTATCTTCGCTGTTATACGAGTGACAAACCAAAGGCTTGGTCAAGGTACTTACCGTGGGCAGAGCTATGTTATAACTCGTCGTTCCACTCAGCTATCAAGATGACCCCGTTCAAGGCAGTCTACGGTCGTGACCCCCCGTTCATCCTCAAATACGAACAAGGGTCCACTTCCAACGCTGACTTGGAGAGTAAGTTGATTGAGAGGGATAACATGCTGAGTTTGATTCGCGAGCACATCAGTCATGCACAACAAGTAATGAAGAAGCAAGTCGATGGACATCGCAGAGAGGTAGAGTTTGAGCTTTGGGATATGGTGTATCTCAAGCTCCGTCCTTACAGACAACAGTCTCTCGCAAGGCGTGCCAATGAGAAGCTATCAGCCCGGTTTTACGGTCCATATGAGGTAATTGCACGAGTGGGCAAGGTTGCTTATCGGCTCAAGTTACCGGAGGATGCGAAGATACATCCTACTTTTCATGTGTCACAACTTAAGAAGGCTATTGGAGATGATAACACGATCTCTCCACTGCCTCCTTTACTTACAGCAGAGGGAGTGCTGGTAGCTCAGCCAGAGAAGGTGTTGGGGTCGAGAGTGAGTCCTGTATCAGGCCAAGACGAGTTGTTGATTCAGTGGAAGGGATTACCAGATTATGAGAGTTCTTGGGAATGGAAGAAAGTGATTCAGGGACAGTTTCCAGAGTTTGACCTTGAGGACAAGGTCAATTTTGCAGAGGGGGGTAATGT
>A10:11161915..11165866_INT#LTR/Copia
ACTGGTATCAGAGCCAGGTTACCGGTTATCTTTGAAGAAGTGAAGATGGAGGCCACCGTTACCTTTGAAGGTGATATGTTCAAGCTCACGACGGACAACTTCTCTTATTGGAAACCGATGATGGAAGATCATCTTTATTGCAAAGATTTGCATGAGCCCATCATCATGAAGGATGAGCCGGAAGGAAAGGATGATAAAGCATGGGAGATTCTTAATAGAAAAGCGGTTGCCGTAATACGCAAGTATGTCGACCGATCTTTCTTTGAACATGTCTCTACCTACACAAATGCTTTTGAATTATGGACAAAACTTGAATCCATGATTCAAAAGAAAACACCTCGAAACAAAGCTCTTCTTGTTCGACGGTTGGTAAAGTTGGAGTACAAGGATGGCCAGAGCATGATGAAGCACTTGAACAATTTCAAGGGGATCGTAAATCAACTTAACAAAGTTGATATGAAGGTTGAAGACGAAATGCAAGCCCTTTTACTCCTTAGTTCACTACCAGAGAGTTGGGACACACTAGTTGTCACTCTAAGCAATTCAGCACCGGAGGGAAAGCTTACCATGGACACCGTCAGTGATAGCCTTCTAAACGAAGAAGTCCGCAGGAAGGAGCGAGGTTCAAGTTCTTATTCAGAAGCTAACATTGTTGATAGACGGGGTAGAGAAGAGACTCGTGGTCACAACAGAAGCAGAGGACAAGACCAATCTCGAGGAAGATCCAAGTCACGTCCAAGAGTTACCTGCTACTATTGCGGCAAGCCGGGTCACATGAAGTCGGAATGTCGGTTTTTCAAGAGAGACAAACAAACCGGTAATATCAAACCAGACCGGTTCAATCCTACAAAGAAGCATGAAGACAAGACTACCACCATTGTGGAAGACCAGAGCGAAGAATTATATCTCATTGGAGAATGTAATCTTAGCTCTGATGATAGTTCATGGATCGTTGATTCTGGTGCTTCTTTTCACGTCACCCCTCATGGAAGCTTCTTCACAACCTACCAAAGTGGTGACTTTGGTAATGTTCAAATGGGAAATCAAGGAAGAAGCATGTTCCCGACATTCGACTCAATCTCATATCAACCGGGAAGCTTGATGATGCCGGTTTTGATAGCCACTTTGGCAGTGGCAAATGGAAGCTAACCAAAGGGAGTTTGATCATGGCTCGAGGAAGAAAAGAAGGTTCATTATACGTGACTCAAGCCAAGCTTTGCAAGGAAGAAGTAAATGTCGCAAGTGATGACATGGATATATGGCACCGAAGACTCGGGCATATGAGTGAGAAAGGTTTAAACATACTTTCTCGCAAGAAACTTCTTCCTGATATGAAAGGTCTCTCTCTCTCACCATGTCATGATTGCTTAGCCGGAAAACAACATAGAGTCGCTTTCCGAAGATCGTCTACGCCTATGAGAAGAAAGCATATTCTTGATCTTGTGCATACTGACGTATGCTCCATGTCCGAGAAATCCAATGGAGGTGCATCATATTTCGTCACCTTTATTGATGACCATTCAAGAAAGGTGTGGATACATCTTTTGAAAACAAAAGATCAAGTTCTTGATGCTTTCAAGGAGTTTGTAGCCCAAGCAGAACGAAGTACGGGTCAAAAACTCAAGTGTGTTCGATCTGACAATGGTGGAGAGTATCGAGGTCCCTTTGAAGCGTTTTGCAAAGCTCATGGAATCAGAATGGAGAAGACACCACCAAAGACGCCACAAACTGAATGGGCTAGCTGAAAGAATGAATCGAACAATCACAGAAAGAGTTTGGTGCATGCTCTCTCACGCTAAACTACCCAAGCCATTTTGGGGAGAAGCCATAAAGACTGCAGTGGACGTCATAAATCTCACACCATCAGTTCCTTTGAAAGGCGATGTCCCGGAGGAAGATTGTCGGGTAAGAAGGTCTCTTACAACCATTTGAAGGTGTTCGGGTGCAGAGCATTCGTCCATATCCCTAAGGATGAACGAGCCAAGCTAGACTCCAAGACTAAAGAGTGCATCTATCTTGGGTCACCAAGAGATGATTTCGGCTATCGGCTTTGGGATCCGGTTAACAGAAAAGTTATCCGGAGCAGAGATGTTGTTTTCTTAGAAGATCAAACAATCGAAGACATCAACAAATTAAAGAAACTAAAAGCTAAGGTTATAAGGAATGAAGATTCTTATAAGCCCCAAGATCATGAACAAGTGATTGGAGATGATGGCGAAGGGATCCCATCATGGATCTGAATGGTGATGAAGGTGAAGAAGAAGATCAAGTGGAGCCAGAGGAAGAACATGAGCCAAGAAGGTCTGGAAGAGAGACAAGACCATCTGTAAGATACTATCGAGATGAGTACGTTAATCTTACAGATAAGGGGAGTCTCAAAGCTATGAAGAGGCCATAGGAGACATTCATAAAGATGAGTGAGTTGAAGCCATGCAAGATGAAATGCAATCCTTGCATGATAATCACACTTACGAGCTGGTGAAGCTACGAAAAGGAAAGAGAGCCTTGAAGAACAAGTGGGTGTACAGGTTGAAGTATGAGGAGAGAAGCTCAAATCCAAGATAAAAGCCCGTTTGGTTGTGAAAGGATTCAACCAGAAGAAAGGCATAGATTTTGAAGAAATATTCTCTCCAGTAGTGAAGATGTCTTCTATCCGAGTGGTTCTTGGTCTAGCAGCGGTTCTAGACTTGGAGATTGAACAACTCGATGTCAAGACGGTCTTTCTACACGGTGAACTCGAGGAGGAGATCTATATGGAGCAACCTGAAGGATTCAAGGTTCCAGGAAAAGAAGACTTGGTGTGCCGATTAAAGAAGAGTCTTACGGCCTCAAGCAAGCCCCAAGACAATGGTACAAGAAGTTTGACTCCTTCATGGTGGATCACAACTTCAAGAAAACCAAGAATGATCATTGCGTTTTCATAAAGAAGTATGAAAGCGGCGACTTTCTCATACTATTGCTCTATGTTGACGATATGTTAATTGTTGGCCAAGATCGCAACAAGATAGCCGCACTGAAGAAAGATTTGGGAAGGTGTTCTGCGATGAAAGATCTGGGGCAAGCGAGACAGATTCTTGGAATGAAGATCACTCGGGATAGACCAAAGAAGCTTTTATGGCTGTCCCAAGAACGATATGTTGAAAGGGTGTTGGAGAGATTTAACATGCACAAAGCAAAGCCGGTGAGCACTCCACTTGGTGGACATTTCAAGCTAAGTTCAAAGCAAAGTCCAACAAGTGAGAAGGAGAAAGAGGAAATGAAGACTACCCCATATGCATCAGCCGTGGGCAGTCTCATGTATGCTATGGTGTGCACCAGACCCGACATTGCCTATGCTGTAGGAGTTGTGAGTCGCTTTCTAGCGAATCCAGGAAAGGAGCATTGGAAAGCAGTTAAGTGGATCCTACGCTATCTACGAGGCACAACGAAGAAGTGTCTACGTTTTGGCAATGGAAAATTGGAGTTGAACGGTTACACCGATGCAGATTGGGCTGGTGATAAAGATTCAAGAAAATCAACATCAGGATTTGTAACTACCTTTGCAGGGGGAGCTGTTTCATGGCAGTCGAAGCTACAAAAGTGTGTTGCCTTATCCACCACGGAAGCAGAGTATATCGCAGCAACGGAAGCGTGCAAGGAGATGCTATGGATGAAGAACTTCTTACATGAATTGGGAGTGAAGCAAGACAAGTACAACTTGTTATGTGACAACCAAAGTGCTATTCACCTAGCAAAGAATCCAACGTTTTACTCCCGCTCGAAGCACATCGACATTCGGCATCATTGGATCCGAGAAGTTCTTGAAGAGAAGCTCATACATCTCAACAAGGTACACACTGACGAAAACTGGTCAGACTTTATGACCAAGGTATTACCGATCAAGAAGTTTCAAGATTGCTGCATAGGCACCGGCATGACAACGATTTCGGACTAAGTCGGGAAGGGGGAGATT
>A10:11210005..11212567_INT#LTR/unknown
ATTTGGTATCAGAGCGGGGTTCCGTCCCGGCCTCGACCCGGGATGGCGATTAGGGGATTCGGTTTTCTACGTTTTCTTTTTAAAGTATAAAATACTTTTATATATATATATATAATAAAAAAAATGTTTGCGAAGTTCTTTTAGCACCATTCGATCCAGTAATTACTAACTCAATTGTCTCTTTCTATGACGATGAGTAAAATCATCGTCATTCATCCTTCGACTAACAGGGTTCTACACAGATGTTCAGCAGCAGATGTGTGATGTCTCAGTTCGTCAGTTGTCTCAGGAGTGTTATCAGTTCCTTCGGTCATGATTCTGAGATTATCCAGGAGTGGATATGTGACGTTTCTGCTTCCACCCTCTTTCAAGCAATCGTTCCACGAGTTTTTGTTACTGGAGATTATGTGGTGTGACGTATGAGCCATCGTTGGCATGTGTTGTTTTTGTGTACGAGTATGTTGACTATTTTGGAGGTATGTTCAGTTTGTAAACTCGTGGGGATCGCTTTTGGATTGGGAGTGTGGCAACTTGTGTTGTATTGATATTGGAGTTACGCTTGGTTTTGTTGTTAGTTTTTAGCATTGTTGATCGTTTGAGAGATGTGTCAGTCAAACAACTGGCATGGGACGTGGGAGGTATTTATATTTATCGCAGTGTACCAGCTATGCTCGGAGGACTGATTTGTTCGGAGACTATTCAGTGATGGAGCTACGTTTTTACGATGTCATCCATGGGATGGATTGGCTACCACGACATCGAGTAAGTTGGATTGCCTGAGGACAAGAGTTGATATTGCTGGAGCAGATTAGAATTTTTATTGCATATATGCTGCATGCTGAGTAGTTATTGGATATAAGAGCATATAGATTTTCATCGAACATTTTGATAGTTAAAATGATGGACAACATGAGTTGCAGGATCTTCCAGTCATTGCAGATTATGAGGATGTAATTGTGGTCTTTGGAATGACCACCACCAGACACATGAGACGTTCTTACGATTGAGTTGGAACCAAGAACATCATTGGTTTCACGAGTTCTATACCAATTAGCAGCAGTAGAGATGACCGAACATAAGTTTTATCAGACCAAGTACTTCACCGTGGGAAGCATCATTATTTTTGTAAAGAAGAAAGTTGGATGTTTCAGTCTTTGTATCGACTACATGGACTTGAACATGGTATCCGCGTATTGATGAGTTGTTGGATTACCTACAAGAGGTTCATGGTTCTTGAAGATCGACTTGGCATCACGACCACCACCAGATTGCGATAGATGACGAGGATGTGCGGAAGACAGCCTTCCGTGTTATGGACATTATGAGTTTATGATGATGTCATTTGGGTCGACGAACACACCCATAGCATTTAGGAAACCTATCAATGACGTTTTTGTGAACACTTGGATAACTGCGTGATTGTATTCATCGATGACACCTTGATTTATTCTCGGAGTAGAGAGGAGCATGCTGAGCATTTATGGATTAGGTTAGGTAAGCTTGGAGAGAAGAAATTGTTTGCTAGCTGAGTGAGTTTAGTTTCTAGCAAAGAAAAAAAAGGGATTTTTGGGTCATGTGGTTTCAGAAGCAGGAGTTGCTGTCGATTAAAAAAATAAAATAAAATAAAGACTACTACAATTCCAGAGTGGCTGACACTTAAAAGATACAAAGATATGAAGTTTTTCTATCATTGGCTCACTATAAAAAAGATTGTATCTACATTGTGTTGTGTTATCAGACATGTCGGATGGACAGTCAGAGAGGACTATTCAGACTTTGGAAGATATGCTTAGGGCTTGTGTTTTGGATTGGGAAGGAAACTGGGGAAAGTATCTACCTCTAGCGGAGTTTGCATACAACAACAGTTATCACTCGAGTATTAAAATGGCACCATATGAGGCACTTTATGGTAGACCTTGTCGTACACCACTTTGCTGGACAGAAGTGGGGGAGAGACGAGATTTAGAACCTGCAATGGTTCAGGAGACAGTAGAACAGGTGGAGATGCTCAAGACTCGGCTTAAGGAAGCTCATGACCGACAGAAGAGTTATGCAGATAAGCGCCGTAAGGATTTAGAATTTCAGGTGGGCGACCTGGTATATCTAAAAATGAGAACATTTCATGGAGGATCTAAGACTCGAAAGCTAAAGAAGCTTAAACCGATTCATGGGCCCGTATCCTATTTTGGAGCGGATAGGAACAGTTGCTTACAGATTGGGACTATCAGCAGAGTTATCAGACTTTCATGATGTGTTTCATGTGTCAGTTTTGAGAAAAGTCGTGAGAGAACCAGAGCTCATTCTGCAACAACCACCAAGTGACCTTGGTAAAAATTTATCTGCACTTTGTCAGCCAGTACAGATTTTGGATCGGCAAGTGAAAGCGGTTCAGGGCATGATGACTAGTTTTGTCAGAGTTCGTTGGGAGAGAGATGGGTCCATGAGGAGACATGGGAGACCGAGACTCAGATGAGGATTGATACCCAAGACTTTTTGAGGATGGTATTGGACAGTTGGTTCAGGAGCCGAATTCGGGGTCAAATTCTTTACTAGTGGGGAGAAT
>A10:11469129..11473655_INT#LTR/Gypsy
AATTGGCGCCGTTGCCAAGTTCTAGGTTGATTGTGACATTGGGATTTAGTCACTTGCTTGAGACTAAGTCACTTTTTTCTTTTATTTTGTTACTGGTTCTCCTTCTTCCTCTCTCTCTTTGCATTTCAGGTGTATGAACTTGAGGAGCAGAGGTTCATCAAGCCTAGTTCCAAGAGTTGAAGACATTAGAGCACTTGAGAGGGAGATAGCAAGAAAGAGAAGAGAAGAAGAGCAACAGGCTCACTTTCAGAGATTGGGGTTTGAGATGGAGCACAATCAGAATCAGCCTCATGATGGAGTGGCCCAAGGAGCTGCAAACCTTAGGCCACAGCATCCACAACGCCAAGCTAGAGCCATTGGAGCCTATGATCAACCTCACATTCATGGTCATAGGTTGGGAATCAGAGCACCAGCTGTGGAGAACAACAACTTTGAGATCAAGTCAGGGCTACTCAACACCATAGAGAACAATAAGTATCATGGCCTTGCTGCTGAAGATCCATTTGATCACTTGGACAAGTTTGATAAGTATTGTGGCTTATCCAAGACCAATGGTGTTTCTGAAGATGCATTGAAGCTCAAGCTGTTCCCTTTTTCTTTGGGTGACAAAGCACATCAGTGGGAGAAGGCTCTTCCAAGTGACTCTATCACAACTTGGAATGAGTGCAAGAGGGTATTCCTAGAGAAGTTTTTCTCTATCTCAAGGACGGCCAAGATCAGAAATGAGATCTCTAGCTTTCAGCAGAAGAACCTAGAGGGCTTTAGTGAAGCTTGGGAGAGGTTCAAGGGCTATTGGTCTCAGTGCCCACATCATGGCTTCACCAAGGAGAGTTTGCTCAGTACCTTCTACAGAGGTGCTCTTCCAGAGTTCAGGAGTAGATTAGACACAGCCAGCAATGGTTTCTTCTTGGGTAGAACTGAAGAAGATGCAGAAGAGCTGGTGGAGAACATGGCTAAGAGTGACTCAGTCTACAGTGAGGAGTATGATAGAAGCAACATAGGTGATGATCAGCACACCAAGAAAGAACTGAAGTCTCTCCAAGCCAAGTTGGATCTACTTCTTGCAGAAAAGGCTAAGCAGGAGAAGATGAACTTTGTTGGTGATCAGAAACAAGAGGCACCTCCAGTGATCAATGAGGTTGATGGTTTAGAAGGCCAAGAGGAGCTGTGCTTCATCAATGCTAATGGCACATGGTACAAGAAAGAGCCCAACTTTCAGTACCAAAACAACTACCAGCAAAGACCACTCTACAACAATCAGCAAGGAGGTTACCAAGCCAACCAGTCTCCTCAGACTCAAGGAAGCTCTTCTCAAACTCAAGCTCCAGATTCAAGTGTGGATTCTATGTTCAAGCAACTCTTGGAATTTCAGGCCAGAAATGAGAAGACCATGATTTATGAGTTCAAGAACATCCATGCAAAGATTGATGGGAACTATTCTGACCTCAACAACAAGTACATGCAACTTGCCTCTCATCTCAAGGCTTTGGAGAGTCAAGTTGCTTCTATGCCTTCATCCTCCAAGCAGCCAATGGGGTCTCTACCAGGAAACCAGAAAAAACCCAAGGAGTCTTGCAATGTTGTTTTCTCCACTACTTCTCCAGAGATTGAGCTGAGTGATCATGAGAAAGAGGAGGATGAGATTGAAAGACTGGTATTTGGAACTGAATTTGGGGAAGTTGAGAGATTTGTTGTGGCCACAGCTGAAGCACAAATTGTGAAGGACGCTGCTAGGAAGGTTGAAGCAACGAATCTGCAAAAGTTGAGCACAAGGCTGCGAAACAAGTTGAGGAGAGAGCTGACAACAAGCTGAAAAAGGTTAAGCTAGAGGAAGCCACTGAGTTGAGCCATCACCCTATGATAAGCTCCCTTTCCCCCAAAGAGTTCTCACCAAAGCACAGAAGAAGGTGCTCTCCAAGTTCAGGAAAGATCTTAGTGATGTTGGGATCAGACTTCCAGAAATCTCGGGTATGCGTGAAGCTCATGTCCAGATGATGCTCATCAAGGACATTATAGACCACCAAGCTGAAGTGGCTGAGCTTTTGGACATCTCCATTCTGAAGATTGATCCACCAATCCTCCAAAGTCCCTCCCTAAGCTTGAGTTTCAAGGGATGTTCACCTTACCTTGCTACCTTGGTAAGCTCACTTTTGATGATGCTCTTGTTGATTCTGGTGCAAGTGTAAATGTGATCTCAATGGAGATGATGAAGAGTCTAGGGATTGAGAGCATGGAGCCAAACACATCTTCCCTACAGTTTGGAGATTCCTCTTCTACAACTCCCATTGGTCTCATCAAGGACTTCCCTTTGAAGATTGGAGCATGCACCATTCCTATAGACCTCACTGTTCTGAAGATGGCAACTGAGAAAGAGTTCCATTGATCCTTGGCACTCTTCCTTACAACAGTGGGAGCTTGCATAGACTTTGCCAACAAGAAGGTCACACTCCTAAATGTGAACAAAGCTGTCTCCTATCCACTACAATCCCCAAAGATGAATGCTGAGTATTGTGGAACAATCACTTGTGGAGCATCCTCCATTGAGAAGACCAAGGCTGAAGGGGTTGGTATTGAGAAAGAAGGTCTTGCTGGAGAGTCCTCTAAAGAGCTGTGTGATGAGCACTTGGAAAGTGCTAAAAAGAAGGAGGTGAGTAGAGCCACAAAGGCTGCTCATGACAAGAAGAAAATTGTGAAAGAACCTCATCCTCCACCTCTTGATAAGATTCCTCACACTCTTACTCTCCACCCAATGAAGCTTAAGGATGGGGTCATTGAGTACAAAATCAAGTGCAAGGGAAGGTCTAAGCCATTCTCAAGTGCAAGAGCCATCATCACTCCTCAACTCCAAAATGATCCAATCAAGCTTCAAGAGCTTCTCTCTCAAATCCTCACCATCACTCTTGATAGTGGGAAGGATCCTCCTCCTCTACTCTCCGCTTGAGGTACCACTCCAACCTTTCCATTGTATATACCTGTTTTTCTTTGCATTTATTCTTTCTTTTGGGTATCTCTTTCAACTTACCAACACAGAGACTGTGTGAACTAAGTTTGGGGGAGATACCAGGTATTTGATCATGTTTTCTTTGATGATATTGCATTGAGTCTTGCATTGTACATAATTATTTGCATAGAAAATCCACAAAAATTGAAAAATTTCAAAAATCACAAAAATAAGCATTTAGTTGCATCATTTGCATCTTTAGGATTGAGTCTAGAAGCATTTAGATTGCATTCATGCATTAGGAGAAACCTTGCAAAGAACACATGTCTAGAACTCAATTTGACATCCTAGCTAAACATATCAAGTAGCTTAAGCATCTCTTGAAAGCTTGCATGCTTCGAGCCTTGAAAACTCTTCTTAAACTTGTTTGCTTGCTTGATATTGACATTGTTCTTAAAATCAGCTCCAAACTGAACTTGACTTGAATGAACTTAATCTCTCTTGCATATGGGCATTTGCATACTTGATCATAGATCTCATACACATTTGGGTTATCTTATTCCTTCATACCTATCTTTGTTAACCCAAATGGCACTCCTTACCCTAAAACCCTAACCATTCTTTGAGACCAAACATTGAATTGCATGAGTGAGGCCTCTTTTGATAGCTTGTCATGTGCAAAATCTTGAGAGTATCGGAGGTGACATAGGTTGATTCTCATCATTTGGGGATGGTGAGAGGGGTTTGTGTGTTCTAAATTTCATATCTTAGGTTTGGAGAGTGATAAAGATGAGAGATGAGCAAAAGAGTATGAATAGAAAAGAATACTCTAGGGATAAAAAGAAAATAAAAAGCTCTTGATTTTGCAACAAAGGACCTTCTCCTTATAAAAAAAAAGAAAAAAAAGAAAAAGAAAAGAAAAAGAATCAAAGAGAAGTTGGGAAAGGAAATGAAAAAGAGTTAGAGCTTGTAGAAAGTGAATTAAAATCCCTAGCAGTTGAGTCAAAAGAAAAAGAGAGTTGTTCATTGGGTGAGTGATGTGAGGGGTTTAGATTGATTTTGAGATGATGATAAAGAGGGTAGAACTTGTGATCACTTATAACAAAACGAGGTAGAATGATGAGAATGAATCTATGTATGCATGAGTTGCTTCTAATCTTAGATAAATTTTGCATAATGATCAAGCTCCTTGTTTTGAGTGATAACCACCCTTAAATGAAAACATTTGAACTCATCTCTTCATTCATATTAGACCATTGCTTACCTAGCCAAATGATTGAGATCATGTGCCCATTTGTGAGAGTTCACCTTGTGTGTGTGTGTGTGAATCAATGTGAGAGCTGATTGAAGGAACTTGTTGGTAAAGAGTATTGCAACTTGAGTAGAGGCAAAAGAGTATGGATAGGCTTAGAGAAGCTAGAGTATAATAAAGAAGATGCTCATGCTATTTGCTATGTTTTCTTTGGGATGTTACATTGAAGGTTAGAAAATGTGTCTTTTGGTTATGAGCTCCCATTTTCAAACTTTTCTTCTAATTGACCTTGAAAGTTTACTTGTGGACAAGTAAAGTTCTAGTTTGGGGGAGT
>A10:11480701..11484971_INT#LTR/Copia
TGGTATCAGAGCACTAGGTGTTCTAGCCATGGAACTAGATCCATACACTCCTCCCTCCTTAAACATCATCCACTGCGTCACAGCAAAGCTAAATGAACAAAATTTCTTGTTCTGGAAAAAGACAGTTTCAGTCCTTTCTAAGTGGACAACGCTTGTTTGGATTTGTCACTGGTACCATACCTCAGCCTGTTTCGACCATCTTGGCGCCTTCTATTCAAGGTACATCTACGCCAGTGCCGAACCCGGACCATGAGCTTTGGTGGCAGACAGATCAAGTCATTCAGTCCTGGTTGCTTGGATCTGTCACAGACCAGCTTCAGAGTGTAGTTGTTCACTGCACCACATCTCACGAGATCTGGACAACGCTGGACAACCACTTCAATCGACCCTCTAACTCACGCTTGTTTGAGCTGCAACACAAACTTCAAACGGTCACAAAGGCGACCAAAACTATGGACGTGTATCTTCAAGAGATAAAGACTATCAGCAATCAACTTACCTCCATAGGATCGCCAATGACTGAAGTTATGAAGATCTTTACTGCTCTCAGAGGTTTGGGAAAAGACTTTGAGCCTATTAAGACCGCCATTGAAGGAACCATTGACTCTCAACCCTCTACTACATTTGACTCCATCATGCCTCGACTTGTTGCCTTTGATGACAGACTTAAGAGTTATGATACTGGCCAAGAAGTTACTCCTCACTTGGCTTTCACATCAGTTCGCTCAGGTCAAGGGGCCAGTATTACTCTTCACGAGGAAGAGGAGGCAGAGGTAGATCTGGAGCTCGTGGTCGAGGATACTACACAACAAAAGGTCGCGGCTTTATGCAGCAGTTCTCCTCCTCTGAGACAGATACGCGCATTGTCTGTCAGATCTGTGGAAAACCAGGACATCAAGCATTCAGATGCTACTTTCGCTACAACAACAACTACCAGTCTGAAGAATCTACTCAAGCCCTTGCTGCTATGCGCATTACTGACATTTCTGATGAGGCAAGTGCTGACTGGTATGCTGACTCTGCAGCTACTGCTCACGTCACCAACTCTGTGCACAACCTGCAACATGCTCAGCCTTATCACGGTTCAGATACAGTTATGGTTGGAGATGGGTCATATCTGCCTATAACTCATACTGGATCTACAAACTTGGCTTCAGCATCAGGTAATCTACCTCTAAAGAATGTTATTGTGTGTCCTAAAATAAAGAAATCTCTAGTTTCAGTTTCTAAAGCTACAGATGATTATCCTTGCTCTGTCAAATTTGATAACTCTGAGGTTCGTTTTAAGGACAAAATCACAAAGAAGGTACTTACCAAGGGAAGAAAGGTTAACGGGTTGTATCAGTTGGAGAACGCTCATCAAATAAAAGCTCTCTACTCCTCTAGGCAGCATTGTGCATCAGATGTTGTTTGGCATAGGAGACTTGGGCATCCTCATCAGCAGATTCTCCAGCACCTGTCAGCAAATCAACTCATTTCAATAAGCTCAAGATCAAGCGAGATGTGTGCATCATGTCAGTTTGGCAAGAGTAGTAGATTACCTTTTCAACCTTCAACCTTTGTTGCTAAAGCTCCTCTGGAGAAGGTTCACTGCGACTTATGGAGACCTGCTCCAACAGAGAGTATTCAAGGATTTAGATACTATGTAATATTCATTGACCATTGGTCGAGATATGTTGGCTCTATCCTATGAAATATAAATCAGATTTCTATTCTATCTTTTGCAAGTTCCAAGCATTAGTAGAAAATCAACTGAAGAGTAGAATAAAAACCTTTCAGTGTGATGGTGGTGGAGAGTTCATCAGCTCTGCGTTCCTGAATCACCTGCAAAAAGATGGGATTCAGCAACAGATCTCATGCCCTCATACTCCACAGCAGAACGGTCTTGCTGAGAGGAAGCATCGTCACATCACCGAGTTGGGGCTGTCTATGATGTTCGACAGTAAGATGCCATTGAAGTATTGGGTAGAAGCCTTCTTCACAGCAGCCTTTCTGAGCAATCTTCTACCAACTTCAACCCTGGAAGATCATCAAACACCACATCAGAAGCTGTTTGATACTCAAGTTAACTACAGCTTTCTAAGAACATTTGGGTGTGCTTGCTATCCTCTTTGCGAGACTATGCTATCAACAAGTTCGATCCTAGATCACTAAAGTGTGTTTTCCTAGGCTACAACGACAAATACAAAGGATATAGGTGTTTATACCCACCTACTGGTCGTGTATACATCAAAGACATGTGCTATTTGATGAGACCCTGTTTCCTTTTGAAGACACCTACAAGAAAAGCCATCCATCTGTCTTAACTCCATTGCTTAAAGCATGGCAGATGAGCTTTAAAGAGAGCAACTCTACACCTGAAGAAACAGAGCATCAGGAGAACAATTCTGTACCTGAAGAAACAAGAGTTTATCATCAGACATCTGCTCCTCGTTTCTCAGAAGCTGATTTTCCTCCTCTTGCTTCACAGAATACTCTCACTGTTTCTCCAGACTCTTCACAAAGATCAAGCACCAGTTCTCCTGATCAATCATCGAGCAGTACAACATCAGGTTCTTCAATTCCTGCTGCGGCTTCACCAATTCTGGATGCTCCTGAACCTGCTCAATCACAACATCCAATGGTAACAAGATCAAAATCAGGAATAGTCAAGTCTAATCCAAGATATGTTCTAATGACACAAAAGGTTGCTATTCCTGAACCAAGAACTATAGCTGCTGCACTTAAGCATCCTGGTTGGAGACATGCAATGCAAGAAGAATATGATACATGTGAAGAAACTGGTACCTTCACTCTGGTTCCTCGAACTCCGGATATGCACGTTCTAGGATCAAGATGGGTGCACAGAATCAAGCTCAATGCGGATGGTTCTTTCAGTAAACTTCGCTCGCGTGTGGTGGCAAAAGGAAACGAACAGGAAGAAGGGATCGACTACTTGGAAACATACAGCCCTGTGGTAAGAATGGCAACAGTTAGAACTATTCTTCACATGGCAACAGTTCTAAACTGGGAAATAAAGCAGTTAGATGTAAAGAACGCGTTCTTACATGGTGATCTTCAAGAAACGGTTTATATGAAGCAGCCTGCTGGATTTGTTGATCAAAGCAAACAAAATCATGTGTGGCGTCTCAACAAGGCAATCTATGGTCTTAAGCAGGCTCCCCGTGCATGGTTTGATAAGTTCAGCTCCTTTCTCATCAAGTTCGGCTTTGTCTGCTCCAAGTCTGATCCGTCGCTGTTTGTCTACAAAACAGAAAAAGATATCATCATACTTCTACTATATGTTGATGACATGGTTATAACAGGAAACAGCTCAGACAGTCTTGCTAAGCTTCTTCAACATCTACACAAAGAATTCAGAATGAAGGACATGGGATTCTTACATTATTTTCTTGGAATTCAAGTTCAAAGCCATGAGAAAGGACTCTTTTGTGTCAACAGAAATATGCGGAAGATCTTCTCGCAGTTGCCTCTATGACTGACTGCACTTCTATGCCTACTCCGCTTCCTCTTCAACTGAACAGAGAACAAGATGAGTCACCTCTATTCTCAAATCCTACTTATTTTAGAAGCTTAGCAGGGAAACTACAGTACCTGACACTGACGAGGCCAGATATCCAGTTTGCCGTCAACTACGTCTGTCAGAAAATGCACAGTCCAACTGTTTCCGACTTCAATCACCTGAAAAGGATCATCCGATATGTTAAAGGAACAATCACCATGGGAATCTCTCTGCATAAAGACACAGACTTCACACTCACTGCCTACAGCGATAGTGATTGGGCAGGATGTGGATCTACGAGACGTTCTACAGGAGGATACAGTACTTTCATGGGAAAGAATCTGATCTCCTGGTCATCCCGGAAACAACCTACAGTATCTAAAAGCTCTACAGAGGCAGAGTACAGAACCTTATCAGAAACAGCATCTGAAGTTACATGGTTGTGTTCGATCTTCAGAGAATTGGGGCTTCCTGTTCTCACCACGCCTCTGTTACTGTGATAATCTCTCAGCAGTTCTTCTCTCTGCGAATCCTTCGTTTCACTCTAGAACCAAGCACTTTGCTCTGGACTACCACTACGTTCGCGAGAGAGTAGCTCTGGGTGCAATTGAAGTCAAGCACATACCGAATTATCTTCAGATCGCAGACATCTTCACCAAATCGCTTCCTCAGGCTGCATTCTCTTCTCTCCGTGACAAGCTAGGAGTTGATACCTTCGTGCTGACAAACTCGATGTCGATGTTCTCTCCAAGCCGAGTTTGAGGGGGCC
>A10:1168184..1172845_INT#LTR/Copia
ATTGGTATCAGAGCTCGGTGAGAGCGAGAAAGAAGAAGATCCGAGGAGATCTGAGATCGGGAAGGTGAAGGGAAACGTGATCGACATCAGTGAGATCAAGATCGAAACAAGTCTTGATCGAGAATCACAAGATCGTTTGCGATAAAGGAAGTCTCTAATTCAAACTTGAATTTTTCAATATAATAATAAAGCGTAGTCACTGTGATCTGTTCGTGGTTTGCTGTGGGAGTGTTTCTTCTTGTTATCTGCAGGTAACAGGAGACCAGGAAGTCCACAGAAGTCAAGATGGATCCAACGCGGGGAAAATTTGAGATCGAAAAGTTTGATGGAAAAGGAGATTTTGGACTTTGGAAGTTCAAGATGCAAGCACAGCTCGAGATTCAGGGTCTGCTGTCAGTGTTAAAGGAGGAGGATTCGTCTACACCTAAAGAAGAGAAACAGGAAGACGATGAGGAGATCAAGAAAGAACCTAAGAGGGCAGAGAAGGATTTGCGAGTTCGTAGCCTGCTCAGCATCTGCCTGAGCGATGTGATCTTGAGGAAGATCATGAATGAACCAACAGCTCTTGGTATGTGGAGAGCACTAGAAAGAGACTACCAGACCAAGTCACTACCAAATAGGATATACTTGAAGAAGAAGTTCTCATGCTTCAAGATGGAGGAAGAGAAGCCTATGGAAGAAAATTTTGACCAGTTCTTGAAGCTTGTTGCGGATCTAGCGAGCATTAAGATTGACATCTCAGATGAGGATCAAGCAATTCAACTGCTATCAGGACTACCATCAGCTTTCGAACCGCTAGTGCACACATTACAGTACGGGACAGGAAAAGATATGCTAACTGTAAATGAAGTGATGACAGCGGCTTACTCAAAGGAGGTGGAGTTAAAACAGAAAGGGATAACTCCAAAGGGAAGACCATCAGAAGGACTATTCACAGAATCTAGAGGAAGGTCAACAACAAGAAACGAGTCAGGAGGAAACAAACCATGGCACAACAAGTCGAAGAATAGTTTCAGGTCTAAATCCAGAGGAAGAACTGCAAACAAGACAGACAAGACATGTTGGGTTTGTGGAAGCGAAGGTCACTGGAAGAGGGATTGTCCAGAGAGAAAGAAGTTCCCACAGAACAACCGATCACAAAGCTCAGCAAACGTTGCCACAAACCTGCCTGGACCAGTTGCTCTCACTGCAAGTCTAACAGTCTCACAAGAGGAGTGGGTGTTGGACTCGGGGTGCACTTTTCACATCACACCCAGGAAGGAACTATTATCAGACTTTGAAGAGTTTGAAGGCAACAAAGTCATGATGGGAAATAATACTCACTGTATGGTTCGTGGCATGGGAAAGATAACAATTGACAATCTAGATGGAACGATGGTGACGCTAAGCAACGTGAGATACATTCCTGAGATGGGTAGAAACCTAATCTCCTACGGGCAGCTAGAGCAATCAGGGTGCCGCTACAGTGGACAAGGCTTCATGATCCACTTTTACAAAGGAGATAAGAAGGTTCTATCAGGGAAGTATACAAGTGGGTTGTATTACCTTCAAGGGAACGTCAGGAAGGCAGAAGTGAACTCGGTAAAAGAAACAGTGGATCTCACCAGAAGATGGCACACAAGACTGGCTCACATGAACCACAGATCGATGGAAACGTTAGCCAAAAAGGGATATGTAAAGAAGGAAGAGATTGGAGAGTTGGGATTCTGCGAAGCTTGTGCAATGGGAAAATCACACAAGCAAAGATTCCCGAAGGCAAAGCATATCTCTAAAGGAGTGTTGGATTACATTCACACAGACCTTTGGGGATCTCCAACAACAACAGAGAGCTTATCAGGGGCTCATTACTTCCTAACTCTAACTGATGATTATTCTAAAAAGGTTTGGATATTTTTCCTTAAAACTAAAGACGAAGTGTTCAATTGTTTTGCAGAATGGAAGGTGCTAGTGGAAAACCAGACAGGAAAGAGCATAAAATGTGTTAGAACAGACAACGGGTTGGAGTTCTGCAACCAAAGGATGGATACATTGTGCAAGAAGTCAGGAATCAAACGCCACAAGACATGCCCATATACCCCACAACAGAACGGTGTGTCAGAAAGAATGAATCGGTCAATCATGGATAAAGTGAGAGCTATGCTGAGCGAGACAGGTTTAGATGAGAGCTACTGGGCTGAAGCGGCCTCGACGGCAGTGTACATAATCAACAGGTCACCAAACGCATCCATAAAGTTCGAAGTACCTGAGGCAAGATGGAGGGGGAGTGATCCAGAGTATGGACACCTGAGAAGTTTTGGATGCATTGCATATGTGCATCAAGTGAAAGAAAAGATAAATCCCAGAGCTGCGAGAGGAATTTTCTTGGGATATGCACAAGGAACAAAGGGTTATCGAGTATGGCTCTTAGAAGAAGAGAAAGTTGTCATCTCTAAAGATGTAGTGTTATTGGTATCACTACAGAAGGAGGTAGAGCCGAAGATAACAAAGAAGAAAGTCACGTTCAGCAGCAACTTAGAGAAATTTGAAGGAGAAAGTTCAAATTCAGGTGGAGCTGTTGAAACACAGCCATCACAGACTCATGAAACTACTGAAGAAGAAACAAGATCAGAAACTGACTCTGAGACAGAAGATCCACAAACGCAGGAGCTAGACAACTACTTATTGGCAAGAGACAGAGAGAGGAGAACAATAAAACCTCCCTCAAAATTTGAAGATGCAGATTATCTAGCATATGCACTGTCAAGTGCCGAAGACTTGGAGCTAGAGGAGCCGAGAAGCTATGCTGAAGCTAGACAGAGCAAAGATTGGAGACTCTGGATAGGAGCTTCAGATGAAGAAATGACATCTCTTGAGAAGAATGAGACATGGGAATATGTAAAGAGACCAAAGGATCAGAAGGTCATTGGATGTAAGTGGATCTATAAGTTGAAACCTGAGATTCCAGGGCTTGAACCACCAAGATACAAAGGGAGACTGGTGGCTAAAGGTTATGCACAAATAGAGGGAATAGACTACAACGATGTGTTTGCACCAGTGGTGAAACACGTATCTATTCGAATACTCCTCTCAGCGGTAGTCAATTACGACCTAGAGCTAGAACAACTTGATGTAAAGACAGCTTTTCTACACGGCATACTTAAGGAGAGGATCTATATGGAGCAGCCAGAGGGTTACGTCCTAAAGGGAAAGGAGGATATGGTATGTCTGCTTAAGAAGTCACTCTACGGACTCAAGCAATCCCCGAGAGAGTGGAATCATAGATTTGATAACTTCATGATGAAGCAGGATTATAGAAGGAGCGAGTATGATCCTTGCGTTTACTTGAAGGGGTCAGCAGTGAAAGATATGGTCTATCTACTGATTTACGTTGACGACATGTTGATAGCATCGAAGCAGATGGACAAGATTCAGAAACTAAAGGATCAGCTTAGCACGGAATTCGAGATGAAGGATCTAGGTCATGCGAGGAGGAAAATACTAGGAATGGACATTCTAAGAGATAGGAAAAACTCATCCCTAGTTCTATCACAGAATGACTACTTGAGGAAAGTATTGAAGACGTTTGAGATGGAAGAATGTAGAGCGGTGAGTACACCACTCGGGTCACAGTTCAAACTAAAATCCCTAACAAGAGACAACGAAGCAGAGCAGACTAGAGGGATGGAGGACATACCTTACACCAGCGCAGTAGGGAGTCTAATGTACGCGATGGTTGGTTCTAGACCAGACCTCGCTTACGCAGTCGAATGGTGTGTCGGTTTATGAGCAAACCTGGAAAGGATCACTGGTTAGCAGTCAAGTGGATAATGCGATATATAAAAGGGGCATTAGACTTGAACTTAACTTTCACAAAGGAGGAGAAGTTTGAAGTCAGAGGATACTGCGACTCGGATTACGCAGCGGACTTGGACAAGAGGAGGTCAATTGCAGGTTACGTCTTCACCGTAGGAGGAAATACGGTAAGCTGGAGATCATCTTTGCTCAAGATCATTGCGTTGTCAACTACTGAAGCTGAGTACATGTCCTTATCTGAAGCAATCAGAGAAGGTATATGGTTAAAAGGCATCTGCGAAGAGTTAAAGCTGAGCACAGGAAAGATTGAGGTACACTGTGATTCTCAGAGTGCGATCTATCTATCAAAGAACTTTATCTACAGAGAGAGGTCAAAGCACATGGCGGTAAAGTATAACTTTATACGGGAGATAATAGCAGATGGAGTAGCAGAGGTTCTAAAGATTCATACGTCAATCAATCCAGCAGATATGTTGACTAAAACCTTACCAGTAGAGAAGTTCAGCGGGTGTCTCACTCGGCTGAAGGTATTGGAAGCTTGATAAGAAGGAAGTCGCCGGTCGTTCTTCGGAACTGAGAAGACGACGGAGGAGGGCGAAACAGGTCTCGGAAGTCAGAGAGACAGAACTGAAGGGAATCAGAATCTTTAGAGGAGAGAGAAGTCTAGCTCGGAGTGAGGACAAAACGTAGCTAGTACCAGGATCGGGAAGATCGGAAGTCATTGAAGCAGCTTGTCGGAGATGAAAGACAGAGCTGATGTTTCCGAGGGAATTAGATCAGCAGTCGTCGGTGGAGTCACTCACCAAGGTGGAGAT
>A10:11908624..11913240_INT#LTR/Gypsy
TTGGTGCGGTGAAACTGGTTCTGAGTCGATCGCGATGCCTTCTCGTAGTCCGTCACCGTCGGAGGTCTCGAATCAGCACGATCTGGCGGAGGAGGATGTTTCGATGCGCAAGGAGGTGGAATTTTTGAACGAGTCGTACAAGTTGTTGATGAGGAAAACGGCGGAGAATAATCAGATGAATGAGATGCGGTTCAGTTCGGTTGAGGATAACTTGAAGGAGATCTTGAAGAGGTTAGATAAGCGTCCGATCGAAGAATACGAAGGCGAACTCCGATCGCGAGCTCCGGAATCTTCGAGTCCGATGTTTCAGGTACCGATTCGTAACTCGGAGATGAATCGGAACAATTACTCGAATGGTTCTAGATCTGGAGATTTGAATCTGATGACTCGTGAGAATATGCTTAAGAAGATTGAAATGCCGAGTTGTGATGGATCGAAGGTTTCTGACTGGCTAGTGGATATTGAGCATTTCTTTGTCGTTGGTCGCTTTCATGATCATGAGCGACTAGATCTGATTCCACTATGTATTGAAGGGAGGGTGAAGAAGTGGTTTGCTTGGGCGTTGCGTCGGGGTGGATTTCGTACTTGGCTGGAGTTTAAACAACAATTGGTTTTGCGTTTTACGGAATCTATTGACGAGGAACCGAGTACGAGATTGTTTTCTATCAAGCAGACGGGGTCAGTAGTTGATTATGTGAGTGAGTTTGAAGAATTATCAACGCAAGTCCCGGGCATTGAAGATAGGCATTTGGAGAGAATATTCTATAATGGTTTGAGTACAGAGATGAAGGAGGTGATTAAGATGAAAGATCCACAGGGTCTTCCCAATTTCATTGCAGCCGTCCTCAGAATGGAGAAGAGTGCTTTCTGTAGGGTGGTGGGCAAGGTGGCTCCTGTGGAGGTTGTTGGCTCTAATCGCAACACTAATGCCAACCGTGGAGCTCGTTATAACAGTGGAGGAAAAGTGTGGGATAAGCAGAGAAGTGACGCGAGTGGAGGGAAAGAGAATGGTGGTGATCAACAGTCTACTCAACGACCAAGGTTGAAATACACTGATGCTGAGCTTGATGCAATGCGAAGAGATCAAGTTTGTTTCAAGTGTAAAGCTCCTTGGTCTCGAGCTCATATATGTCCTAATAAAGAAATTCGAGTGATGACTGTAGTACATGGGATTGAGATGGAAGTTATGGAGGAAGATGATGTCATTTTACAAGAAATGGATCATAATGCGTATTGTGAAGTAAGAACTTTGTCTCTGAATTCCTTCCTAGGGATTGATTCTCCGAGAACTACGAAGATGCGTGGAAGGATTGGGCAGAGAGAGTTGATCTTTATGATTGACAGTGGAGCTTCTCATAATTTCATTTCTCCTGAGGTAGCGAGTAAGTTGAGATTGGGATTGGATGATTCGAGTGGTATGGATGTGTTATTGGGTAATGGAGTAATGGTGAAAGCAGCTGGGTTGTGCACTGAAGTGAAGTTTCAGTTAAACACAACCACATTCAGTTCGGAGTTTATAGTCTTGGAGTTAGGCAATGTGGATGTTATCTTGGGTGTGAAATGGCTCGCAACTTTGGGTAAATGTGAGGTTGATTGGAAGTTGCAGGAGTTTTGTTTCATGTATAAGGGTGAGAGGGTCACCTTGTTTGGCGATCCAACCCTTCATTGCACAAAATTATCGCTGAAATCTTTATCTCCAGTGTTCCAAGATCCGTTTGCAGGAAGAGAAGAGTTGTTGCTGTCAGCGATTGTTCCACCAGCTACAGTTGATGTGGAACCTCGTCTAGCAGCACTACTGAGTTCTTTTGAGGATATCTTTGCTCTACCTACTGCTTTACCTCCTCTACGGGGTCAGGAGCATGCTATTAACTTGACAGCGGGAGTCTCTGCTATTTCAGTTCATCCTTATAGATAGCCGCATTCAAGGAAAGTAGTTATGGAAAAAATGGTGGAGGAGATGCTTGAAGCTGGTATCATTAGACCGAGTGTGAGCCCTTTTTCCAGTCCGGTTCTTTTGGTGAAGAAGAAAGACGGGGGTTTTCGTTTTTGTGTTGATTATAGAGCTCTGAACAAATCAACTATACCTGACAAGTACCCAATTCCGGTTATTGATCAGTTACTTGATGAGTTACATGGTGCTGTCATCTTTTCGAAGCTTGATCTCCGGTCAGGGTATCATCAAATCAGAATGGTTGAAGATGATATTAAGAAGACTGCATTTCGAACAGTGGAGGGTCATTATGAATTCTTGGTAATGCCGTTTGGGCTGACGAATGCTCCGGCCACTTTTCAAGCTCTTATGAACAAGATCTTCAAACCGTTTTTGAGGAATTTTGTGCTAGTCTTCTTTGATGATATTTTGGTTTATAGTAGTTCTGTGGAGGCTCATGAGGAGCATTTGAGGAAGGTTTTGGAGGGACTTAGGGAACAATCACTTTTTGCTAATCGCAAGAAATGTTCTTTTGGGGTTACTCAAGTGGAGTATCTCGGACATATCATTTCCAAGGAGGGTGTTGCTACGGATGCTGCAAAGACTGAAGCTATGGTGAAGTGGCCTACACCTAAAACTGTGAAGCAATTGCGTGGATTTCTGGGGTTAACTGGTTATTACCGTAAGTTTGTCAAGAGTTATGGGGTTATGGCGAGGCCTCTCACGACTTTGACTAAGAGGGATCAGTTTGCTTGGAATCCTGAGACTCAGAATTCATTTGATACATTGAAGTCTGCTATGGTTCATGCTCCGGTTTTAACCTTACCAGATTTTACGAAGCGCTTTGTGGTGGAGACCGATGCATCTGGTGTGGGTTTAGGAGCCGTTTTAATGCAAGACAACAAACCAATAGCTTACTTTAGTTATGCTTTAACGGAGCGTGAACAGCTGAAGCCAGCATATGAGCGGGAGTTGATGGCAGTGGTCATGGCCGTAAGGAAGTGGAAGCATTATTTGCTAGGCAGACACTTCACGGTTCATACGGATCAACGCAGTATCAAATATTTGTTGGAGCAGAAGGAAGTTAATATGGAATATCAACGGTGGTTAACAAGATTGTTAGGTTTTGATTTTGACATTGTGTACAAACCGGGTTGTGAGAACAAAGCAGCAGATGGCCTTTCTCGGAGTATGTCGATGGCTTCTCTGTTGCTGACTCTTACAGTTCCTACAACTCTGCAGTGGCAAGATCTATATAAAGAGATTACGGATGATGCAGGCATTCAGAAGTTGATTTCTCAGATCTTGGAGTCGGGTACTTCTGTGAAGGGTAAGCTGAGGGTGTGTGATGGGAGATTGTGGTCGAAGAAGAGATTGGTGATTCCAAAAACCTCCCAGTTTATTTCATTGATCTTAAATGAGTGTCATGACAGTAAAATGGGGGGTCATTCTGGAGTTTTGAAGACCATAAAGAGGATACATCAGTCCTTTACTTGGGAAGGGTTGAAGAAACAGGTGCAGGGTTATGTTGCTGCTTGCCAAATCTGTCAGATGCATAAGCATTCGACTTTATCTCCCAGTTTAAAGCATCCTTTTACTGCTGTGGATGTGGCGTCGAAGTTTGTTCAGGAGATTGTCCGTTTACACGGATTTCCGCGGAGTATTGTGTCTGATAGGGATCGGGTGTTTTTGAGTGCTTTTTGGAAGGAGAGCTTTAAGCTAGCTGGTACGAAGTTGAAGTACAGCACGTCGTTTCATCCTCAAACGGATGGTCAGACAGAGGTCTTAAATAGGTGCTTGGAGACATATTTAAGATGCTTTGCTTCGGGTCATCCTCGTTTGTGGTCTAAATTTTTGTGTTGGGCTGAGTTTTGGTTCAATACATCTTACCATACTTCGCTCAAGACAACACCGTTTGTAGTGGTTTATGGTCGGGATCCTCCGGCTTTGTTACCATTTGAAGCTGGTTCCACTACGAACTTTGAGTTGGAGGAATCATTGCAGCGGAGGGATGAGATGTTGGGTCGTTTGAAGAGCTGTTTGGAGAGAGCACAGGAGTTAATGAAGGGTCATGCGGATAAGCATAGACGAGATGTTTCTTTTGAAGTGTTGGATTTGGTTTTCTTAAAACTTAGGCCTTATCGTCAGAAGTCAGTAGCGACTCGCTTCTGTCCTAAGCTGGCTGCCAAGTTTTATGGACCATACAAGATTTTGGAGAGGATTGGGAAAGTAGCTTATCGTTTGCAGCTACCTGCAGGGTCTAAAATTCATGATGTTTTTCATGTGTCGCAGCTTAAGAAGGCGGTGGGTTCTGAAGTGGAGGTGACGGCGTTGCCACCGGTGTTTTCAACAGAGACAGAAGCACCGTTGCAACCTTTGGATGTCTTGGCTAAACGATATTCTGTGGATGGCGAGTTGGAGTTGTTGGTGACTTGGAAAGGGAAGGATGCTGCAGATGATTCTTGGATGCTGTCGAAGGAGTTTATGGCGTGTTTTCCTTCTTTCGAGCTTGAGGGCAAGCTCGGTTTCGAAGGGCGAGGTAT
>A10:11976100..11980738_INT#LTR/Gypsy
TTGGTATCAGAAGTCATCGATTCTCGGATCTACAACGATGGTAGAAACCCGCCTCCAGGAACGTTCGTTGACAGAGCAGGTCGACGAGATCCGGTCCTTACACGACCTCCTCGCCGCCGAACTCAAAGCTCGAGCCGATTCTCTGGATTCACGATTCGACAGACTCGAAGCATTGATGTTTAACAACGCATCTCAGCTTCAAGCCGCCGGAAAAGCGCCCTTAGACCCTGGCCCCTCACACCCACCCACGCCTACCCCAAACACACCCAACCACTTCCCAAATCAACCCCCTGACCCACCCGATACCACCGGTTACTCCGACCACCGTACCGGAAGAACCCCACCCCCTCACCAAGGCCTTTCTTCTCGCCTCTCCAAAATAAAGTTCCCATCTTTTGATGGCTCACACCTCCGCGACTGGATCTCAAACTGTGAGCAGTTCTTCGACATCGACGGTACCGCCCCGGAGTTGAAGGTCCGCCTAGCGTCGATGCACCTCACCGGTAAAGCCACTCAATGGCATCACAACTTCATGAGCACTCGCTACGGTATCTTTCCGTCATGGACTGAGTACGTTGTGGCAATCTCTGGCCGCTTCAGCGAGCTCTACGACGACCCATTGGCCGAGTTAGTTGAGTTGAAACAAGGCTCTGACACGGTAGTTGATTTCCTTGACAAGTTTGAAACCGCTCGGATGCGTCTCGTCCTACCCGAAGCTCACGCACTAAGCATTTTTTTGGCCAACCTGAACCGTCATTTGTCTCTTCACACCAGACAATTTGAGGTTTCTTCAGTGGCTGGTGCTGCAAAAATCGCCATGCTTCATGAATCTTCCCTCCTTCACACACCTAAACCACCAAAAACCCCCTTCAACCCTAACTGGAAACAAAACCAAAACACCTACCACAAACCCTCTACCACCCCACCCCTACTACCCACCCCCTCCACCTAAAAACCCACAAAAAGGCGCCACCTTTCCCAACAATACAGAGAAGCCAACAAAGAAATATTCTTACCAAGAGATGCAAGACAGACGAGCAAAAGGGTTGTGTATGTTTTGTGATGAGGTCTATACGCCTGGCCATAGCCTTAAACACAAAAAGGCTCAAATCTTCATCATGGAGTGCGACGATGATGATGAGTTGTCATCTGATTCAGACGTTGAGCTAGACGACACAGTGACAGTTGAGCCACAAGACAAACCGCAGCCGGCCCCTGTCATATCAGTCAATGCTCTTACCGGCTCCTCTACATTCAACTGTATGCGCGTAATCGGTCAATATGGCAAGCGTAAACTCTTCATATTGATTGATAATGGCAGCACCCATAACTTCCTAGATTTGAACGTCGCCAACGAGATTGGTTGCTTGCTGGAGAAAACCAAACCAATGGACGTCACAGCTGCAAGTGGTTGCACAATGCTTACGAAATACAAGTGCAGCAACTTCTCTTGGAAAGTCCAAGGCTACTCCTACACATCTGAGATCCGCACTCTCCCGCTCGACTGCTGCGACCTGGTTCTAGGAGTGCAATGGCTCTCTACTTTGGGACCCATCCTTTGGGATTTCCTCAACCCACGCATGGAGTTTACACTACATGGGCAGAAGAATTTACTCAGAGGCGTCACGAAGAACAGTTGCAAAGTCAAAAAGGGCAGTACTTTCAACAAGTTGATGCTGCAACAACCTCAAATAGCCGTTCTTCAAATCAGAGAAGTCACCAATGACAGCTCCCCGAGCCTCAACCCAGCTTGCTTGCTCTCTCATCTTGCTGCACCTCACAGTGAAATGGAGTCTGACCCCAACTTACAAGCATTATTGAATGATTTCTCAAACCTGTTCGAAGAACCGGCTGATCTTCCTCCTTTCCGGGATGGTTTCGATCACCACATCCCGCTGGAATCAAATGCCAATCCAGTAAACCTCAGACCATACCGGTACTCCTCACTGCAGAAAGATGTGATCGACAAAATGGTACATGAAATGCTCGACAAGGGAATCATTCAATGCAGCACAAGCCCTTACGCCTCTCCTGTGGTCTTGGTGAAGAAAAAAGACGGCACTTGGAGGCTCTGTGTAGACTTCAGAGGGCTTAATAAACAAACTATCAAAGATAAGTACCCCATACCTTTGTTGGAGGACTTACTTGATGAGTTAGGCGGTGCTAAATACTTCTCCAAGCTGGACCTCCGCTCAGGCTTCCATCAGCTTCGTATGTCACCTGATGATGTCTACAAAACGGCTTTTAAAACCCACTCAGGACACTACGAATATCTAGTGATGCCTTTCGGCCTCACGAATGCACCGTGCACCTTCCAGAGTCTGATGAATAAGGTCTTCGACAAGATTTTAAGGAAATTCGTTCTTGTGTTCTTCGACGACATCCTTATATACAGTCGTTCTTGGGACGAGCACCTCCAACACCTACACGAAGTCTTTCAGATCCTCGCACAACATCAGCTGTTTCTTAAACCCTCCAAGTGCACGTTTGGAGCAACAGTCATCGAGTATCTGGGCCACTTTATATCTGCAGAGGGTGTGAGCACCGATCCTAGCAAGATCAAAACTATCGAGCATTGGCCAACACCTTCTTCACAGAAGCAACTTCGCAGTTTCTTGGGTCTGGCAAACTATTACAGGCGATTCATTCAGGCTTATAGTATCATTGCCAAACCTATGACGTCTCTCCTCAAAAAGGATGGCTTCTGCTGGAACCTCGACGCAACAAACGCTTTCAACGCGTTAAAGATTGTGTTAACCACAACACCCGTCTTGGCTTTACCCGACTTTGCAAAGACCTTTGTGGTGGAAACAGATGCGTCTAATACAGGAATTGGTGCGGTCCTCATGCAAGACGGCCACCCCATCTGTTACATAAGCAGAGCCCTCGGTCCACGCCATCAAGGCCTCTCTGTCTACGAGAAAGAACTACTTGCGGTGGTCTATGCTGTGCAAACTTGGAGTGCCTACCTCGCCCATAAGCCTTTTATCATCAAGACAGACCAGCAAAGCCTCAAATTCCTGATAGAACAGAAGATCACAACTCCGTTTCAACATATGTGGCTGTCTAAACTAATGGGATACACATTTGAGATTCAGTATAAAAAGGGGAAGGAAAACGTCGTTGCTGATGCATTGTCACGAGTATCTGGTTCTCAACTTCTCCATATCACGCTCTCGCAATCTCATCATGGCTTCTTCGATTCCATCAAGCTATTATGGGAAACAGATCATAACTTGCGGAAGATCATCTCTGAACTGCAAGCAAACAAGGCCTCTCACCCATCATTTACATTCGTGAATGGTGAATTGCGCAGAAGGGGTAAACTAGTTGTGGGAAGCAGCGAGGACATTAAGCTTCACATCCTCAGATGACTTCATGATTCTGCCATTGGAGGCCACTCCGGTAGAGACGCTACGTTGCAAAGAATCAAATCACTCTTCTACTGGCCCCGTATGAATGTGGAGGTACAGGCTTATGTCAGAAACTGCGCAATATGCCAGAAGAATAAGAACGATTTGGCTGCAAAACCTGGCTTACTGCAGCCACTCCCTGTCCCTAATGGTATCTGGGAATCCATTGGAATGGACTTTATCGAAGGTCTACCCCCATCAGGAGGTAAACACTGCATACTGGTTGTTGTTGATCGTTTGAGTAAGAATGCACACTTCATCCCTCTGTCTCATCCCTACACGGCCATTGAAGTTGCTCAAGCCTACCTCGACAACATCTTCAAGCTTCATGGCCTACCCAAAGACATTGTGAGTGACCGAGACCCAACGTTCCTTAGCGAAGTGTGGAGAGAGTTGTTTCGTGTGCAAGGCGTTGATCTGAAGCACTCCACTGCTTACCATCCTCAAACGGATGGCCAAACAGAGGCCACAAACAAGACCCTCGAGACTTACTTGCGCTGCATGACCGCTGAAGCGCCACAATCCTGGAGTAAGTGGTTGCCCCTCGCCGAGTGGTGGTATAGTACAACATACCATTCGGCTATCAAATGCACCCCTTTCGAGGTGGTCTATGGTCAGCCCCCACCAACGCATCTCCCTTACCTTCCGGGTGAGAGCTCTGCCGCAGTTGTAGATCGCAGTATGCAGAAGAGGGAGGAGATCATTAACATGCTTAAGTTTCATCTGCTTCGCGCCCAGAACAGAATGAAGCAATCAGCAGATTCACACCGTTCTCATAGGGAGTTCAAAGTGGGAGATCACGTCTATCTGAAACTACAACCTTACCGCCAAAACACCATGAAGAACAGAAACGTTCCTGTCTCCTCGCTTCTATGGTCCATTCCGCGTGTTGGAAAAGGTTGGTCCAGTTGCTTACAAGCTTGCCCTACCCGCTGAAGCAGCTATACATGATACATTTCATGTCAGCCAACTCAAGCTATGCCCCAACCCACCTACTGCTACACCTACGTTACCACAGTATTGTCAGGACTTGGGCAACTCTAAGGAACCAGACTGTATCTTGGAGAAGAAGATGGTTAAGCATCGCAATGCTGCAGTTACTAAGGTCCTGGTGCAGTGGAAAGGATACCCCCTGAGCAAGCTACTTGGGAGTTCTATCAAGATTTCATCGCCCAACATCCGCAATTTGATCCTTGAGGACAAGGAAGTTCTGAAACGGGGAGTAG
>A10:12172164..12176973_INT#LTR/Copia
TGGTATCAGAGCAGGCCAATACCCTAACCCATTAATCCGGCCGGACAGTGGCCCGATCATCCCATTAGCTGATGGCCCATAGAAGGCTCAGTTCCACCAAAATCGCTAGAAAATAAAAAGCATGATTTCGGAGGGGGTATGATGGATTCTGCGAGATTAATGGTTATACGCACCATTATCTCGAGGGAGGGTATTGGAGAGAAGATCCCACATTGAATATATGAAAGGGACTTGAGTAATATATAAGTGACTTGGGCCAATCCACTAATTGCCAATTGGTTTTAAGTTGGAAGCCCATAATAAACCCGAATCTAACATGGTATCAGAGCATCGATCTTAAAAGTGATTGTTCAAGGAATCGTTTTTGAGAAGATTTTAGCTTCACAATGGGAGATGCTGACGATGGGAAGCAAATGGTTGCAAAACCAAGTGAAACGATGGTGAAGATGTCGCCATATTCTTTGTTTAGCTCCGATAATCCGGGAGCGTTGATTACGTCTGTTCAATTGAAAGGGGATAACTACAATGAATGGGCGTTGGAGATGATGAATGCTCTTCGAGCTAAGAAGAAGATGGGGTTCGTTGATGGAACTCTACCAAAACCGACAGAAGATAGCTCTGACCTAGAATCGTGGTTGAGTGTCAATTCGATGATAGTAGGTTGGATCCGTTCTTCTATTGAGCCCAGAGTTAGGTCAACAGTGACGTTTATCACTGAAGCTCACAAATTGTGGGAGAATCTGAAGAAACGTTTCGAGGTTGGGAACAAGGTACGGGTTCATCAGCTGATGGAACAAGTGGCTTCGTGTCGCCAGAATGGACAAGCTGTGATAGATTATTACGGTCGTTTGGCGGTGATGTGGGAGGAACTGCAAAGCTATCGACCACCTCTGGCTTGTACTTGCTCTGCGGCGGCGGCGTATGTGAAAGAGAGAGAAGAAGAACGGGTTCATCAATTTATTATGGGTTTAGATGAGTCTCGTTTCGGTAACGTGGTAACTGCCATCATCGAAGCTGACGAGCTACCAGATTTGGGAAAAGTGTATACCAAAGTAATAAGAGAAGAAGCTCGGTTGAATTCAGCAAAGGCGAGAGAAGTGGTTCCTCAAGAAGCTATTGGCTTTGTGGCTCGTCAAGAGGTGTTAATGCAGAACGACGCAAGAGACACACGAGATTCTAATGGCTATGCGGTGAGAGCTGAGAACAGTAGTTCTAACTATGGGAACAGAGCAAGGGATCGTGTTTGCTCACACTGCAGTAAGACTGGTCATGAGAAGAATAATTGTTGGCAGATCATCGGGTATCCTGAGTGGATGAATGAGAGACGTGGAAGAGGATCAGGTCGAGGACGTGGTGGTTCAAACTCAAGAGGAGGAGGACGTGGTGCTGCGCATACAGCTCATGCAACGAATTCTCACGGAGCTGGTGGTTCTGATCTGACTCCAGAGCAGTGGAAGGCTATCACACAGATCATAAACGACGGAAAGACAAGTTCTCAGTCTGAGAAGCTTTCTGGTAAGAATCTTGGTGATGTAATTATAGATTCGGGAGCTTCGCATCATATGACAGGTGACGTTGGACAGCTGGTCAACGTGAGGAAGACTCTGCGTGTATCGTCGGGTTCGCTGATGGTGGAACTTCGACATCAGTTCAAATGGGCGATATGATACTTACTGATCGTATCTCGCTCAAAGATGTGCTATTTGTGCCCCGATTGGATTGTACTTTGATCTCTGTATCAAAACTGTTGAAACACAGTAATTGTTTTGCGTTATTCACAGATACAATTTGTATTTTGCAGGACCGTTCTTCGAAGACTCTGATTGGAGCCGGTGAAGAACGTGGTGGGGTTTACTTCTTCAAGGATGTTAGAGTCGCACTTGCTAGCAGAGCAGATGGAAACAATGGTCAACTCTTGTGGCATCGGCGGCTTGGACATCCTGCATTTGGTGTTTTCTCTTCTTTACATGAGCTTTCTGGTGTTATGAATAAAGCTTGCTCTAGTCCTTGTGACGTGTGTTATAGAGCAAAGCAGACAAGAGATGTTTTTGGTGATAGTATTAATAAAAAACAAGAGTTTTCAGATTATTCATGTTGACGTTTGGGGGCCTTATAGAGTGCCTGCATCGTGTGGAGCTGTCTATTTTCTCACGGTTGTAGATGATTTTACTAGAGCTGTGTGGACGTATCTGTTATTGGCTAAGTCTGAAGTGAAGAAGGTGATGCAGCGATTCTGCGTATATGCAGAGACTCAATTTGGTCACTCGGTACAGACAGTGAGAAGTGACAACGGGAAGGAGTTCATGTGTCTGGCAGAATTCTTTCAGGACAAGGGAATTGTTCATCAAACGTCGTGTGTAGACACTCCGCAGCAGAACGGTCGAGTCGAGAGAAAGCACAGGCACATCCTGAACGTCGCAAGGGCGTTGTTGTTTCAGTCAAAACTGCCTGTTAAGTTTTGGGGTGAGGCCATATCCACTGCAACGCATGTGATAAATATGACACCGTCGAGAATATTGAAAGGAAGCTCTCCATATGAGAAATTATTCGGTTTGAAGCCTTCTTATGAGTCACTGCGAGTATTTGGTTCACTTTGTTACGTTCACAGACGAGATAGAGACAAAGACAAGCTGGGAGAGAGAAGTAGGAGATGTGTCTTTGTCGGATATCCATTCGGGAAGAAGGCTTGGAGGGTCTATGATCTGGACAAAGAAGAGTTTTTTATATCAAGAGATGTCAGTTTTCATGAGAACGTTTTTCCTTATACGGAAAGTAACACTGACTTGGCGTATGAGAAGGAGATTACAAGGTCGCTAGATGAGGATTGGGTACTGAATGCAATAGTAGAAGACAGGGGGAGTGTGACACAAAAGTAGAAGAACTGTCACAATCGAGAGTAGAGCTCCCCGAAGTTGTTGCTACAGATGTCTCGACTAATGCGAGTGCTGTGGATCCTGCGCCTGGAAACAAACAAAACGGTGATGATGATCAATTGATGGGTACTGAAAAGAAGCTGTGACGACGACAGAAGTTGTGACTGAACTAGGAAGAGGATGCAGAGAGAAGGTTCCTTCCACGAGGCTTCGCGACTATGTGAGCTACAATGCTCAATACTTGAAGAAACCCATCACGACTTTGCTGCGCTTACCACACAGTCAGAGTCCTCGTCGACGGCTCGAGGTAATTCACAATATCCTCTTGCAGATTACATATCTGATGAATGTTTCTCTCCAGATCATAAAGCTTTTCTGGCTGCTGTAACGTGTGGGAGAGAACCGCGAAGCTACAAAGAAGCGATGCAACATGAGATTTGGCGTGATTCTATGAAAAAGGAGATAGGAGCGTTCGAGGAGAATAAGACTTTCAGTGTGGTCGACTTGCCACCGGGAAAGAAAGCTATTGGCAACATGTGGGTGTACAAATATAAGTACAATGCTGATGGGACGATGGAGAGACCGAAGTCTCGTTTAGTTGCACTGGGAAACAAGCAAGTGAAGGGAAGAGACTTTAAGGAGACGTTTGCGCCAGTTGCTAAGATGACTACAGTTCGAAGCTTATTGCGTGTGATAGCAGGAAAGGGATGGATTGTGCATCAGATGGATGTTCACAATGCCTTCTTGCACGGTGATCTTAAGGAGGAAGTGTACATGAAGTTACCACAGGGTTTTCAAGTGTCTGACTCTAACAAGGTGTGCAGGCTGCATAAAGCAGTGTATGGATTGAAAGGCTCCGAGGTGCTGGTTCGCCAAGTTAACAGACGCTTTGAAGAAGTATGGGTTTAAGCAATCTTGCGCAGATTATTCCCTGTTTATATATTCAAAGGGTGGAATCGATCTCAGAGTGCTTATATATGTTGATGACCTGCTAGTGTGTGGAAATAGTACGGAGAGAGTTGACAGATTTAAGAATTATCTGAGCAAGTGTTTTCATATGAAGGATCTAGGAAAGTTGAAATACTTTTTGGGAATAGAAGTTGGACGTGGTGGAGAAGGATTCATGCTTACTCAGAGAAAATATGCTTTAGATCTAATTGAAGACACTGGTTTTGGATCAAAACCAGCGGCTACTCCAATGGAACAACATCACAAACTCGCGTTAGACACAAGTCCGGTTCTTCGTGATGCAGAACGGTATCGAAGATTGGTGGGGCGGTTGATCTACTTGTCCATAACAAGGCCCGATATATCATATCCTGTTCACATTCTTTCACAGTTCATGAAGGCACCTAGAGAAGTGCAGTGGGAAGCTGCGTTACGAGTAGTGAGATATCTTAAAGGGACTGCAGGCCAAGGAATTCTAATCAGTTCAATGAGGATCTCAGCTTGTCAGTTTATTGTGACGCAGACTGGTCGGCGTGTCCGGTTACCAGGAGGTCATTGAGTGCATATGTTGCTTTGGTTGGTGGGTCGCCTGTGTCTTGGAAAACAAAGAAACAGAAGGTGGTATCTCATTCGTCGGCAGAGGCGGAGTACAGATCCATGGCTCAGGCAACTCGAGAGATTAAATGGCTGCGGCGTTTGTTGTTTGATTTGGGAGCAAAGCAGCTGAAGCCATCAAAGTTGTTTTGTGATAGTAAGTCTGCGATTTACATAGCAGCTAATCCTGTTTTTCATGAGCGAACAAAACACATAGAATCAGATTGTCATCAGGTGCGAGACGCATTACAGGATGGTATCATCACAACGGTCCATGTTCGTACTCATGAACAAGTAGCAGATGTTCTTACCAAGGCGCTTGGACGTGTACAGTTTGAGACATTGTTGTTCAAGTTGGGAGTGAGAAATCTACACCTTCCCAACTTGAGGGGGAG
>A10:12236871..12241457_INT#LTR/Gypsy
GTGGTATCAGAGACAGACGAGTCTTCGGAAACTGGTTTCAATGGCGGAAACGAGGTCACATGCGTTACTGAAAGGTGTAGCAAGAGAAACAGAAGAAGCGTTGAGCACAAGGTTTGAAGAGATGACGGAGAGAACTCAAGCTTTGGAGGTTACGGTTTCAAAGATTGATAGTAATATCACTGAGATCTTTGCGTTCATGAAGAAGATGACGAACGGCAAAGCTCCGGCGGAAGCGACGACGAGCGGAGAACCGATTCGCGTTACTAACTCTCCGATGCATTCGTCAACGCCAGATATTCAACGCGAGCATCATCAACCATATCACAACGATTCGATCCGTCACTATAATGGCATGACTCGACTTTCACGGATCGATTTTCCGAGATTTAATGGTGAGAAGGTTGCGGAATGGTTGAGTAAGGCTGAACAATTTTTTCATATCGATAACACACCGGAGGAGGCGAAGGTGGGGATCGCATCGATACATTTTGAAGGTTTAGCTTCAGCTTGGCATCAAGCGTTGATCAAGGAGGAAGAAGGTAGAGGTATGGTGAGAAATTGGCAGATCTGTAAGATACTCATCATTGAGCGTTTTGAGGATGTGTTGGATGATCCAATTGCGGAGCTGAAGAATTTGAAAGAGACTGAAGGCATTAAGGAATATCATGCGAAGTTTGAGTTGATTCGTGCGAGAATTCAAATGTCTGAAGAATACTTATTAAGCGCTTATCTTGCGGGCTTGAGGCTGGATACACAGATGCATATTCGTATGTTTCGACCTCAGACTACAAGACAGTGTTTAGTACTGGGAAGGTTGTATGAACAAGCTCATCCTCGAAAGACAACTCCAAATAACTGGAATAGTGGGAAGTATCAGGGAGCAAATCAACAAATCAAGGGTTTTGTTCCAATGAAGAAAGAAGGAGAACTTGAAGGAGTAGTGAAACAAAAGGAAAATTCACAACCTTTGAGAAAGTTCTTATCTAGTGTTGAGATGAGTGATCGTAGAGCTAAAGGTCTATGCTATTATTGTGATGAAAAATATACACCTGATCATTATCTGAAGCACAAGAAGTCTCAACTTTTTTTGTTGGAAGGAGAGGAGATGGAGGACGAACAGGAGGTGTGGCATGATACTGTAGTTTCAGATGTTGAGGAGCAGACTACTATTGCGCAGATATCATTGAATGCAGTAGCTGGAAGTACAGATTACACTACGATGAAGGTTCGTGGAGTTCATGGGAAGCGGTCGTTGTATATCTTGATTGACACAGGGTCAACTCATAATTTCATCGACCAAAACATCGCAAAGATGTTGGGTTGCAGAGTCCAACCATCTCCACGAGCAAATGTTTCAGTTGCTGATGGCAGCAAGATTGCGATATCAGGCAAGATTGATGGGTTTACTTGGTGCTTTCAACAGCATACCTTTCAGGACGAGATGATGGTCATTCCACTTGGAGGACATGATATGGTATTGGGAGTTCAGTGGTTGACTAAGTTTGGTCCGATTACATGGAACTTCCAGGAGTTGGAGATGAGGTTCAAATGGGAAAACAAGAACATTACTCTACATGGGATCAAAAAAGGTTCAGTGCGTGAAGTCAAAGCAAAAAGGATGGAGAATAAGAAAGATAATGATATACAACTTCACATGATCTATGTTTATGAAGAGGAAGAACCAGAGACAGTGATGTTGAAAACATTGGAGGTAAACGATACAGAGACGTTGAGTAAAGGACCTGTCGAGAAGTTACTTGCAGAGTTTCATGAAGTGTTTGCGGAACCATCAGAATTACCACCTTTCCGTGCAAACCATAATCACAAGATTCTGTTGGTCGAGGGTGCGAATCCAGTAGACCAAAAACCTTACCGTTACGCAGTTCATCAGAAAAATGTGATTGACAAGATGGTGAGGGAACTGATGGAAGCTGGTACTATTCAGGCAAGTGCGAGTCCTTACGCATCACCAGTTGTCTTGGTTAAGAAGAAAGACAACTCTTGGAGGCTATGTGTCGATTACCGTAAGCTCAACACATTGACTGTCAAGGATCGTTTTCCTATACCTTTGATCGAAGACCTTATGGATGAGTTGGGTGGCTCTGCAGTTTACTCTAAAATCGACTTAAGGGCTGGTTATCATCAAGTGAGAATGGAACCTAGTGATATTCACAAGACTGCTTTCAAGACTCACAGTGGGCACTATGAGTATTTGGTCATGCCCTTTGGACTAACAAATGCTCCAGCTACGTTCCAGGGATTAATGAACTCAGTTTTCCAGCGTTATTTGAGGAAGTTTGTTCTAATATTCTTTGATGACATCCTCATCTATAGTGAATCGATGGAGGAGCATTTGATTCACTTACGCATTGTGTTTGAGCTGATGAATGATAACAATCTTTATGCGAAGCGCAGTAAATGTGCGTTTGCTACGAGTAAGGTGGAGTACTTAGGCCATTTTATTGAAGCTGCTGGCATTTCTACTGATCCTGCAAAGATCAAAGCAATCGTGGAGTGGCCTCAACCTAAGACTTTGAAAGCTCTGCGAGGATTCTTAGGAATTGCGGGATACTATAGACGTTTTGTGGAGGCTTTTGGGACTATTGCTCGTCCTTTAACATCTTTAACAAAAAAAGATGCTTTTGGGTGGAATGAAGAAGCACGTAAGGCATTTGAAGCTTTGAAAGGAGCTTTGAGTACCACTCCAGTGTTAGCCTTACCTCGTTTTGATAAAACATTTGTTGTGGAGACTGATGCGTCAGGACAGGGCATTGGAGCTGTGTTAATGCAAGACGGACATCCTTTGGCATACATTAGTCGGCACTTGAAAGGGAAACAATTACTTCTTTCAATATACGAGAAGGAGTTGCTTGCGGTAGTGTTTGCTGTGCAGAAGTGGAGACATTACCTTCTAGGTAATCATTTCATCATTTAAACCGATCAGAGAAGTTTGAAATATTTACTGGAGCAACGTTTGAACACGCCGATACAGCAGCAGTGGCTTCCTAAATTGTTGGAGTTTGATTACGAGATTCAATATAGACAAGGCAAGGACAATGTGGCTGCTGATGCTTTATCTCGAGTTGAAGGTTCTGAGGTTTTACATATGGCGATGACTGTTTTGGAGTGTGATCTTATGCAACAAATTAAGGACGCGTATCAAGTTGATGATCGTTGCAAGAAAATGATTGAAGAGTTGGTGGTCAAACCTGATAGTGTGAGACATTATTCGTGGGTTCAAGGGGTTTTGAGGCGTAAGAGTAAGATTGTGGTACCTGCAATGGTGAGTCTGAAGGATAAGGTGTTGGAATGGCTGCACTGTTCAGGTCAAGGAGGTCACTCTGGACGAGATGTTACAATGCAGAGAGTGAAAGGGTTATTCTATTGGAAGGGAATGATTAAGGACATTCAGTCTTATCTGCGCAGCTGTTCTGTTTGTCAAAGATATAAATATGATACGGCGGCATCTCCGGGTCTAGATGTGTGGAGACTTATTTGAGATGTATGACAGGAGATAAGCCATATTTGTGGAGTAAGTGGCTGCCATTAGCTGAATATTGGTACAATACAAATTTCCATACAGCTACACAATCCACGCCTTATGAGATTGTGTATGGTCAACCAGCTCCGGTCCATCTCCCTTACTTACCAGGTGAATCTAAAGTTGAGGTGGTGGCGAAGTGTTTGGCGGATAGAGAGAAGATGTTACTGTTGTTGAAATTTTACTTGCTCAGGGCTCAACACAGAATGAAACAACATGCGGATCAACACCGCAGTGAGAGGGAGTTTGATGTGGGTGACTTTGTGTTTGTTAAATTGCAACCATACCGTCAACAATCGGTAGTGAGAAGAGACAATCAGAAGCTTGCTCCCAAGTATTATGGTCCTTATAAGGTGTTGGACAAGCATGGTAAAGTGGCATATCGTTTGGAGCTGCCTGCAACTTCGCAGATTCATCCTGTATTTCACGTTTCACAATTGAAGAAGTTGGTCGGGCCTGTGCGTGTTAGTACTCACTTGCCTTCTGTCTATGATGAAGAGGTGTTGAAGCAACCTGAGAGGATTTTGGGTCGTAAAATGGTGAAACGTCAAGACAAAGCAGCTACGATGGTGTTGATCAAGTGGAAGGATCAGTCAGACGATGCAGCTACTTGGGAATATCTGTTTGACTTGCAGAAGAAGTACCCTGAGTTTCAGACATAAACCTTGTGGTCAAGGTTTTCAAAGGAGGGGAGATT
>A10:12604291..12608607_INT#LTR/Copia
AATTGGTATCAGAGCTGAGGTTTCAAGTTACAGCGAAAGAGGAGTCTCATCAAGATCTGCAATCAATCGATTTCAAGATGACGACTCACAAGATCAAAGTCAAGATGTCGATGTTCGACGGTACCGGAGACTTTGGGATCTGGAAGAAAAGGATGCTCGCAAATCTCAACGTGCAAGGCTTAAAGGATGTTCTCACTCCACAAGTCAAAGAAGATCCGCTGAAAGTGAAAGAAGATAAGGATGTTGAAGACGACGAAGACTCAAAGGATAAGAAGATTCAAGATGAGATCGCAAGGAAGGAACGCGACGAGAAGGCAATGAATCTGATCTTTATGAGCGTATGGATCACGTCTTGCGGAAACTAGATAAGTGCACTACCGCGGCAGAGACGTGGGAGCTCTTGGATAAACTCTACATGGCCAAGACCCTGCCTAACAGAGTTCATGCTCAGCTTAAGGTTTATTCCTTTAGGATGCAAGAGACAAGAACAATCGATCAGAACGTTGACGATTTCTTGAAGCTCATAGCAGATCTCAACAATCTCAACATCGAGATTCCAGAAGAGGTACAGGCTATTTTGTTACTCAATGCTTTGCCCAACAGGTATGACTCACTGAAAGAGACTCTCAAGTACAGTAGAGAAGCTATTAAGGTGGATGAGATAGCAAGTGCAGCTAAGTCTAAAGAGATGGAGTATAAAGATTCTTCCAGTTCAAGAACAGCAGATGAAGGAAATTTTGTTCGAGGCAGAGCAGAGGCTAGAAGCTCAAACTCATATGTGAGTAAAGGAAAGAACAGGTCAAGATCCAAGTCAAGAGATGACAAGCGTGTCTGCTGGATCTGTGGTAAAGAAGGGCATTTCAAGAAGCAATGTTACAAATGGCTTGACAAGAACAAGAATCAGCGACAAGGCTCAGACAGAGGAGAGTCTTCACTGGCCAAGGATGACGCAAAGGATCTTGTTGGGCTGTTGGTTTCTGAAGCAAATTCAGCTGAGTCAGACAAAGAAGAGTGGATTCTTGATACTGGTTGCACATTTCATATGACGCCAAGAGATGATCTGTTCATAGAGATGAAGCCTGCATCTGGGGGAAAAGTTCGCATGGCTAATAATACAATCACAGAAGTAAAAGGCATAGGTTCAATCAGGTTTGAGAACCATGACAAGACTACATTTGTATTACACGATGTTAGATATATGCCTGGTATTGCGAGGAATCTAATCTCCATGGGAAGTCTTGAAGAGAAAGGTTGTGAGTTCAAGGCTGCTAAAGGTGTTCTCAAAGTAATAAAAGGTTGCACGGTGTTTATGAAAGGAGCCAGAAGACAGTCTCTGTACATTCTACAAGCTAAAGCTAGGGAAACGGGTTTTAGTATTGGAGAGACCGGAAACGTTTCAGAACAGAAGGATGGTCAGGTCTCAGACATTCAACTATGGCACAGTCGCATGGGTCACCTTGGACAGAAGGGAATAGAAGTTTTGATTAAGAAAGGTTGTTTTGGAGATTTGAAGAAGACCGAGATGAGTTTCTGCGAAGACTGTGTGATTGGTAAAACTCACAAAGTAAGTTTTGGTCCTGCACTTCACATTACGAAGGAGAAGCTGGATTATATTCATTCGGATCTTTGGGGGTCACCTAACGTTCCACCAAGCTTAAGCAGGTCTCAATACTTTCTCACGTTTACTGATGACTACTCGAGGAAGGTATGGATTTACTTCCTCAGGCGAAAGGATGAAGTTTTTGAATGTTTTGTTGAGTGGAAGAAGATGGTGGAGACTCAGAGTGAAAGAAAGATCAAAAAGCTGAGAACAGATAACGGTCTCGAGTTCTGTAACGTTCAGTTCAACTCTTTCTGTAAAGAAGAAGGGATAGTGAGGCACAGGACATGCACTTACACACCTCAACAGAACGGGGTGGCAGAGAGGCTCAACAGGACGATCATGAACAAGGTTCGAAGCATGCTGAGTGAGAGCGGATTTGAGGTAAGGTTCTGGGCAGAAGCTGCGGCAACAGCTGTTTATCTCATTAATAGATCACCATCCTCTGCTATCAACTTTGAGATACCAGAAGAAAGATGGACTACAGTTACACCAAACTTTAAAGACTTAAGAAGATTTGGGTGTTTAGCGTTTGTACACACGAGTGATGGCAAGTTAAATCCAAGAGCAAAGAGGGGTTACTTCACGGGTTATCCCGAAGGGGTTAAAGGCTTTAAGCTGTGGATCCCTGAAGAAACGAAAGTCATTATATCAAGAGATGTAGTCTTCAGGGAGGAGATAGTATATAAAGAAGACAGACGTGAGTCTACATCTCATGATAGTTCAAGGAGAGAAGCTCCAAACTTGATCAGTTTGGAGTTGGAAGAATACGATGCTACTAAAGAAGCATCGAAAGGATCTGAAGGTGGAGCTACAGAGACATCAGTTGAGAATGAAGAAGAAGGTGGAGAAGATCTCGGGGTATCAGTTAGCAAAGGATAGAACTAGGAGACAGGTGAGGCCTCCGAAGAGACTCGAAGATTATGAGTGCGATGCAGCTGATGGGGAAGACATATATGCGTGTTATATATGTGATTTACCTGAAGACGGAATGACAGAACCATCTTCTTGGAGAGAAGCAATGGAAGATCCTGATAGTGATCTTTGGAAGGAAGCCGCAGGTGATGAGATGTCCTCATTAAAGAAGAACGGAACATGGGTCCTAGTTGACAGACCTGAAGGTCAGAAAACTATTGGTTGTAAATGGGTGTTCAAGAGAAAACCAGGGATTATAGGAGTTGAGCCACCAAGGCACAAAGGACGTCTTGTTGCGAAAGGTTACTCGCAGCGAGAAGGCGTGGATTTTCAAGAAATCTTCGCGCCAGTTGTCAAGCATGTGTCGATAAGATACATCTTGTCTGCAGTAGTACATTTCAACATGGAGCTTCAGCAGATGGATGTCAAGACGGCTTTCCTCCACGGGTTACTTGATGAAACAATATACATGGATCAACCGGAGGGCTTTGTAGACAAGAAGAATCCTCAGAAAGTGTGTCTCTTGAAGAGGTCTTTATACGGCTTGAAACAGTCACCTCGGCAGTGGAATAGGAGATTTGATGATTTTGTCAGGGCTCAAGGTTATACAAGAAGTGAATATGATCAGTGTGTATACTTCAAGAAGAACAGTTTGGGAGTTTATGTGTATATGCTTCTCTACGTGGACGACATTTTGATTGCTTCAGCTGATAAGGTTCAAGTGGATCGACTGAAGAAAGTTTTGAGTTCTGAATTTGAGATGAAGGACCTAGGAGATGCGAAGAAGAATACTAGGGATGGAGATACACAGAAACAGAGAGACAGATGAGTTGTGGGTCTCTCAAGAAAGTTACTTATGGAAGGTACTGTCAAATTTTGATATGGATCAGGCAAAACAAGTCACAACACCTATTGGAGCTCATTTCAAGCTTAAGTCTGGAACAGAGAAGGAACTAAGGGATCAGGCTGAGTACATGATCAAGATTCCATATCAAAGCGCAGTGGGTAGTGTCATGTACGCTATGGTGGGAACGAGATTGGACCTTGCATACGCAGTTGGTCTAATTAGTAGATTCATGTCGAAGCCATTGAAGGATCACTGGCAAGCAGTCAAATGGGTTCTTCGATATATAAAAGGAACAGTTGATACTAGACTGAGTTACAAGAAGAAAGGAGAGTTCGTTATCAAAGGCTACACAGACTCAGACTATAATGGCGATCTAGATCAACGAAGGTCAACGTCTGGGATGGTCTTTACAGCAGGTGGCATCCCATAAGCTGGAGATCATCACTTCAGAAGGTAGTAGCTCTATCAACTACGGAAGCAGAGTACATTGCTCTGTCTGATGCCGTGAAAGAAGGTGTGTGGCTGAAGCGCTTTGCAGAAGAGCTTGGTTTCCCGCAAGATTCTGTAGAGATCTTCTGTGATTCACAGAGTGCCATAGCATTGTCAAAGAATGCAGTATATCACGAGAAGACGAAGCACGTTGCGACAAAGTATCATTTCATTCGTGATCTCATAGCTGCGGGTGAAGTACAAGTTTTGAAGATAGCGACAGAGTACAATCCTGCAGATATCTTCACGAAGGTGCTACCAGTTTTCAAGTTCCGCGAAGCACTGAGGTTGCTTCGAGTCTCCAAGAACTAAGTTCAGAAGGAGGAATGCTTGTGACCGGTAAAGGTTACAAGGATCGTCTGGTAAAAGACGTATAAGAAGAATGTCTCGGTAAAGAGGAATGTGGTGACTTCATCAAAGATCTTCATCAGGTATGTATGAAGGTATCTTGTCTAAGGTGGAGATT
>A10:12786505..12789796_INT#LTR/unknown
GGTCCCTCCGGGTACGAAAGATTCGACCTCGAATCGAAATGGTGTTGTTGTTGATGCAAAGAGAGAGAATTTTATCACCTCACAACCCAACGTTCTTGATGCAAAAATAACCTTATATTGACGAGCATCTGCCTTGATTTTGTGCTTGTGACCAGATTTTGGACGTAGCACAACTCCATATTCCGACATGAAATCACCAGATAGTGGATCCATTGGAAGTAAAAATAGCTTTGATTCTCTCGATATTGCATGTGATGTGGACCAATTGCAGGCAGTCGTCCCCGTACTATATGATACCATAAATCCCCAGAGGAAGTCCCAACCAGTAGCTAGTTCACATTCTCGTTCAAGCCCTAAAAGAGTCGAACAACAAAAGAGACCCATTGTATGACACCGAGACGTAAACGGAGTCGCAAATGAGAAATCACAAAAGACATGCTTGTGAAAGTAGTCCAACACCACCTTCATACTAACTGTACTTAAAGACACGTGTTTCCCATAAGGTTGTGGTAGACGAACCAGAACCAGAATGGAGCAAAACATCTTTCTTGATGCACAAGAAACATTAGTACAACAAAGAAACTCACACCCAACATCTCCAAATCTCCACTGTGAAAATCCACACTCTAACTCAACTGGGACAAACTGAAGAAGACCCATGAAGAACTCAAGAACCCATGGTGCCCACAAATGCTTTGTTTTTCCATTTTCACCCAAGAGAAGATCCATGAGGACCCCACAATGCAACATTTTACGTCCACCAAAAACCACACAAAGAAACCTTTGTTCTGTCATTGAACGTCTTACTAACGATATCACCCAGTTCAAACACACCATCCAATCGATGTGGAGAATGCAGTCTACTCCATGAGGAAAAGCGGCTTCACGTTGGAGAATAGTTATAAGTACATGGTAGCAGCGTGAAATCAATGCTTCTGGCATGACTTCAATAACTAGTACGTCTCTGAACAAACCTATTACAATATCCAGACCCAACCAAAGAAGAAGAGCATGAAATTTTTGTTGACGATGGCGCAAGCTATAGTGTCTTTCTGAAAACAGCTCAACAAATTTTCCTGTAGTCTTATATCGCCATGGAAATAGTATAGGCCGAGAAATAAAGGCTTTAAGGAACATCAGCACCACACTGGTAGAGCAACAATCACCACTGAACCGATGAAGTAAGAGCAGCGAAATACATCCGCATCCCATCTCGAAACAGAGAGAAGTCTGATCATGCAAAACCTTAAAACTGAGATACTTCAATCCCCACATCAGATTAGTTGCACTTGTATACACACCTTTGCACTTCTTGTGTTCCAGCCATGTGCATTGGTAATCATTACAAACTAGTGAATTTGATATGAAAACAGTATATGCGCACCAAATCATAGAGATCTGAGCAGCTGGATCAAGCATCCACATAAACTGAATCACTTTCAAGTCAGTTACGAGAGGGACCCAAACAGAGCAAAAACCAAATAAAACCAGTCCATCGAAACCATAAAAAACAGCAGGGTAATGAACTGTATTGACCCTCTGTGAAGTGAATCCAAAATCAAAAATTTCCAAAATGGAAACATGTAGAGAAAGGATCGCATGGGGATTACAGAAAGCAGAATGATTCGCCGGGAAATCATGGTTTGTCTCCCTTATCCGAGCAGAAAGAGATGACCAAGTGAACTGTGGCGATAGAGAAACAAAGTGTTCACTAAGTTCTAACCCCCAATTCCTACTTCGAAAATCAAGGTTGATCGTCCACTGAAAAGTAAACAGTACCCAGTTGCAGAAACAAAACAATTTAATCATTGATTTGTCTCTACAAACCTCAGTTGATAATCCACACATCAAGCCATGTGAGTAGCTTTTGTTCCACAAATTCAGTTGTCTTGGTGCACCGTATAGTTCTTCACAAAACACGCTCCCTTTTCTTTTCTTTGCTTCACAAAAATTTTCGTCTCTAGCTTTATTAGAATTAGAAAATAGCTTTGTTGAATTAACAATACGCACGTTCCATAGCTCATGCTCGCTTGCCCAAAAAAAACTTAAAGCAATATTACCAAACTTGTTGCCACTAGTTGTGAGATAAAGAACATTCTGCTCTATCTTCTTTGTATGTTTCTCGATGTCTATACTGCTCACAAAATCTGATGCTCTTGTTATTTTTGAACACATATTGCTTGAATGGGTTATAATATCTTCAAGTGGTAAGGCGATAAACTTGTTAAAGCTGTTGCCTTCATATGCAGAAAAAGAATAGCTCCAAACGTGATTAAACAGACTTTCGCTTCGACCAGGATCGGGTGGCTCATTAGAGACATGCCAACGAGTAAATAAAAGAGACTTAACGTCTTCAGCATCTTCATTTAACCTCTTATTTTCTTCTTCATAACTTGGATCCTTATCAACAGTGTTATGTAAAACCTGATCACTATAAATCACGTCACACTGAAATTTCTTAACGCGATGAGACATGTGCATCCGTAGATCACGATCAGGTGGTTGACGAATGATTTGTCGATGACAATCTTTTCTCCATACATCATATCTCACTTGTTGATTCATTGCATCCACATATGTCTGTTTTTCCTCCACGTCAAAGATTAGAACATGTTCTGGTTTTTGCTCTTCAAAGCAATCTTCTTTTGTTGACAAACTTATGATCTCAAAATAATTATGGCTCCAGCCAGATGTTTCAGACATAGTTTGCAAGAGATGAGTTGTATCCTTGAGATCAAAATTATTTTTAACACCATCACTTGTAGCAAAATCTTCATGAGAAAGCGTTGGAGTTTCTCGAGCATATATTGACTCACTAAAGCTTACGCTTTCATCTTCCACTTTTGCAAGCGTGACTTGTTTCATTGCATCTTCATCGAACTTTTCATAGTTTGGAACAAAGCTGTGTACGTCAAAGGACGCATCATTGTCTTTCACATCGTCCTCGTCATATACGTCAAAGATTGCATCACCGAGTTGATTGTCAAAAGAGTATCGATCACTACTTACGTCAGCTTCGTCTTCGAATACCCCATAGCTTGGATCCGTACTCTGCTCAGAAAAAAATTCTTCGTCTTCTTTGTAGTCACACAAATCCAAGTCATATTCATCGTCACTAGGGTTGTCAAAAACATTGTGATTAGAATTAACCTGGGTAACAAAATCCTGCACCGCTTTGCTAAGCTTTTGTAGATCTTCTCTAAGACACACAAATAGCTCTGCCTCTGTGGGTAGGGACTTTTTTGTAGCTTTGCCCATCATTAGAAATCGTCGCTCGGCTCTGATACCAACC
>A10:12871317..12874550_INT#LTR/unknown
AGTGGTATCAGAGCCACTCTTCCGGTATCTCTTTTCATTCCATCTTTCTCACCTATCACTTTCTTCATAAAAAAAAAAAAGAAATTCTTCTTCAAACACTTCTTCTTCTACCTTTCTTAAATCCGGGCCCCTCATTACCATCCATATATATATATATAAAAAAAAAGATTTACGATTTGATTCAAAAAAAAAAAAAATAGAAAAAGTTCAAAGTTTGTTTTGTGGATTGGTGGTGGAAGAGAAAGCCTGCTGGCTGAGGAGAAATCCAGCCTTTGAGGTGGTTAAAACGGATTTCAAAAAAATCAAAAATCTCTTATCTTTCTATCTTGAGAAAATTCTCTTGTTTGCTTGGATTTGCCCATTGAGATTCTTTGATTTGTTCTCTTAGAACATTGAGTAGAAACTTGTGTGTGATCACCTAAATCTGAGAGAAACACTTGAGTGGGTGAGATTAAACACTTGAGAGTGTGAAGTTTTATTTCCTAACTTTGTGTTGAGATTTCAGGTTATAATGTTTGGTCTTCAAAGGAAAAATACCAAGGAGAAATCCCCACGACCATCAGCCTCTCAATCTTCATTTAAAATCTTTCTTTGAATTATTTTGATGAGTGTGTTAGTGTGCAGGAAAAAAGTGGAGCAAGAGCAAAACACCAAAGGTGAATCTGATCCAAAGGCGATTGCTTCATTGATGTCCAACAATTTGTGATAACTTGTGAAGGGAGTGGACAAAGCCCCAAGGACTTCAGCAAGAGCCAAAAGAAGAGCACATCACACGTGCCCCAGTAGCTGAGCCATCCTTGTTCATCAGTAAGAAAGCCCAAGGTGAATCTGAAAACCATTTTGAAGAACTTAAAGATTTTTCAGATTCTCTACCCATTTTTGATGAATCTGATGAAGAGCTAATTGAAAGCTTGATGTTTTGTGAAAAAGATTGTGATCTTCCTTCTCTTGAAACTGAGTTTAATCTTGATAATGAACAAGCTATTGTAGAACTAACTGTTTTGCAACCGGAGCTTCCGAGTAGTCTTTTTTGTCTCCACAGGTTTTTGAGGAAGAGCCACTGGATTTTCCACATCAGTGCCCATGTCTTGACACTAGGATATGTTTGGATGATGATCTAGGTCCTATCTTTGATGAGGAGGACGAACCTGGTCCAGTCTTTGATGAAGAAGCAACAAGCATCACATCCATTGCTATGGAGAATTATCTATGCTTTGATCCCGGCACAACTCCTGCCCCTTTACCTCCTGATCTTCAAGAGCACTGTGAGGAACCTTCTTCTCTTAATTCTCTGCCTGACATGTTTGTGAAAGTCAGTACTGATGATGTAATTCGTTTTGGTCTTGACAAGATGAAAGATTTTTTGTTTCAAAATCTGTTTTTGATAACATGATTAATTCTTTAAAAATCTTTGAACCTGATAAATGTCTTGATCAATCACGTTTTCAAAATGTCAATGGCATCACTTCTGGAATTATTTTGAGCTTTGATCAGTTCTTGGAACATAACAAAGGTTTTCATCTTCTTGGAAGGCCATTTGATCTTGATTTGCAACAAACTGATTTTTGTGCTGAAAAATCTCTTGATTCTTGTTTGCAAAGGAAATGGCTTTGATCTGAGTTCTTCTAGACATGTACTGATCACTGATGAATTGTTTGCATCCTCTTATGCCTTGGACGAAATTTTGATTCAGAAGTTGCTGGAACAGAAATCACTTGAAACTGAAAATGATTTTCGTGATCTTGAATTTTGTGGTTCTGTTTTGCAGCCTGATCTCTTGAGTTTTGAAACTGATAAGACTTGGCATTTTCTGAGATCATTTCGTGATAATGGTGTTGTCTTGAGTTCTGATGATATTTTGGTTTACAACACATTCTTTGAAAATGCCTTGAACTTTTGATAAATGATTCTCAAACTGAACTTAAGCTTGTGTGTTCAGATGTTGGGAAGGATATGCCCATCTTGAAAATGAATACTGTTGTTGCATATCTTGATAAAATTCTTGTCTGTAATTCTACTTTGATGCACCTTGAAGGCTGAAAAATGTGCAATTTGTTCTTGGAAAAGATATCTTGATTTGTGATTTGAACAAATATTTATCTTGCACATTTGATCCTGGTCTTTTAGTGTTTGTTTTGAGTATCCAGGAAAGACAGGTTCAGCCTCTGAATGAAAGCATTGGCCGTGCCCAACAACCTCAGATTTGGAGAAGCTTTGTTCCTCAGTCATCCTCCTGTCTAAACCAAAAGCACTGTAAGGATCATGAGTTGATTGCCTCTACTCTTCATGAAAATGTTTTGAAACCGAGAATTTCAAAGAGAAAACATATTCTTACTTGGTTGAAAAACGTTTTGCTCAAACCTTTTCATGAATTGTGTTCATTGAGCTGTGCTTTGAAAGAGATTTTGGTTTAGGAAAAGGCATGAACCAAAATTTCTTAGGCCAAAGAATCAATTTGATTTCATTCATGATAAGAATTTTTCATATTTGGCATTGACTCTTGTTTTCCTGACCGTTTCTCAGCTTGGCCTAATTTTAAAATTGATAAACCAATTTTTGGCGATCAGCTTACTTGTTTGAGTCTTGCCCACGTTCTTGATGATTATCCTAAGGGCTTGGATCCTGATTCTTGATGACCTAAAGATAGAGAAACCCTTTGATTATTTCTTTCGCAGATTTGATGTGGTTTCTCTAGTTGTTTTGAATGAACAGGATAAGCATGATCAGTTTCCAAGGAGAGCAAGCGCTGGAGAATGCCTAAGGACTTATGTTCTTCGAACATGGAACTGGAAATACTTGAGGGAAGCAAGTTCAAAACTCCAAGGAAGTTTCTGTCCAAAATTTTCCTTCTCTGAATTTTACATGATTTTAAAATTCTTTTTGTCTGATTCATTTTCTTTTGATTCAGGTAAAATTGATTTGAGGTCAAATCCTTTTGAAGAGGGAGGGAA
>A10:129739..133854_INT#LTR/Copia
TTTGGTATCAGAGCCTCAGGGAAATCACATACAACAATGGCGGAAGTTAAGGAAGAACCTACGGGAAACAAAGAGGCTGGACGAACCTCAATAAAGTTTCCAATGTTAACTACATCAAATTATACTGTTTGGTGTATGAGGATGAAGATAGCACTCAAGGTTAGCGAGGTTTGGGAAACGATTGACCCTGGAGTAAAGGATGAGAAGAAAAATAACATGGCGATCGCATTCTTGTTTCAATCTATACCTGAAGCATTGATTCTCCAAGTTGGCGACTTGGACACGGCGAAAGGCGTGTGGGATGCAATAAAAGCACGAAATCTTGGAGCAGAAAGAGTTAGAGAAGCTAGACTGCAAACGTTAATGGCGGAGTTTGATAGACTCAAGATGAAAGATGGAGATACGATTGATACTTTTGTAGGAAAACTATCTGAGATCTCTTCTAAAGCCACAGCTTTGGGAGAAGTTATAGAAGAGTCTAAGATAGTTAAGAAGTTTCTCAAAAGCTTGCCTAGGAAGAAATACATTCAGATTGTTGCTTCGATCGAACAACTTCTTGACCTAAATACTACAAGCTTTGAGGACATCGTTGGAAGGCTCAAAGCCTATGAAGAGAGGATCGCTGAAGACGAGGAAGAAGAACATGAGGATCAAAACAAACTTATGTACACAGATTCTGGACAAGAAAGTATTGGAGGCTATGGAAGAGGTCGAGGAAGGAGCGGTCGCGGTGCCTGGAGAGGAAGAGGCCGAGGACGTCAAGGAACGTTTGCAAGCCAGAAAGAGGCTTATAAGCGACGTCTGGCCGGAGATATCTCACATATCACCTGCTTCTGCTGCGATAAACTTGGCCACTACGCTTCAGACTGTCCTGACAAGCAACTCAAACTCCAAGAAGCAGTTGAGAAGAAGGAGGAAGACACTCATGAAGCTGATGAACTAATGATGAACGAGGTCGTCTATCTCAATGAAAAGCAAGTGAATCCAAATGTATTCGAAGCTGACTTGGATACAATGAACGTATGGTATCTCGACAATGGCGCGAGTAACCACATGAGTGGAAACCGTTTATTTTTCTATGAACTTGATGAAACCATCTTAGGAAAGGTGAGATTTGGAGATGACTCCCGAATTGATATAAAGGGCAAAGGTTCTGTTCGCTTTATCTTCAATAATGGCGAGAAGAAGGTGTTGAAGAATGTATACTACATTCCTGGACTGAGAAGCAATATAGTTAGTCTAGGGCAAGCCACCGAGGTTGGCTGTGAAGTACGAATGAAGGATGAGACATTAACATTGCTTGATCGTAATGGTAGAGTTATGGTGAAGACTACACGATCGAATAATAGACTATACAAAGTAGTCTTACAAGCTGATCAATTGCATTGTCTGCAAATAGCATCAACTAATGAAGCATCGATATGGCATGCCCGGTTAGGCCACATAAACGGCGAGAAGTTAAAATTAATGATAAACATGGAGCTTGTTGTTGGCGTACCAAAGCTCACCAACGACGAGGAAACTTGCTTCTCCTGCTTACTTGGAAAGCAAACAAGGAAGCCGTTTCCAAAAGAAACACGATTTAGAGCTTCAAAACCGTTGGAACTAATACACGGAGACCTTTGCGGACCAATCTCACCTCCAACTCCTGCACAAAAGCGATATGTTTTTGTGATTATCGATGATCATACGAGGTATATGTGGACCATCTTAATGAAAGAAAAAGGGGAAGCCTTTGACAAATTCAAGAAATTCAAGAAACTTGTGGAACAAGAAACACAACACAAAGTAAAAACTTTTCGGTCAGACAGAGGAGGAGAATTCTTGTCTCTTGAATTTCAAGACTATTGTGAAAAGAATGGTATTATGCGACACCTAACGGCACCCTATTCTCCTCAACAAAACGGAGTAGTCGAAAGACGTAACCGAACCCTTTTGGAGATGACGAGGAGTATTCTAAAGCACATGCATGTGCCAAATATGTATTGGGGAGAGGCAGTAAGACACTCTACTTACCTTATCAACCGTGTTGCGACAAGGGCTCTGGACGGGAAGACACCATACGAGGCCCTACGTTCCTATAAACCAAACCTTACTCATCTGCGGGTGTTTGGATGTGTATGTTATGCACGAACAGAGAGAGCTGGTAGAAAGAAACTTGATGATAGGTCAAGGGTACTTGTGCACTTGGGAACGGAACCAGGATCAAAGGCTTATCGCCTTTATGATCCATCGAGCAAGAGAATCATCGTGAGCAGGGATGTTATCTTCAATGAAAGAAAGGAGTGGAGCTGGAACAAAACAGAGAAAACAGAACATAATGGAGAAGGAGAATTTATTGTTCCAATAAAGAAGATAAGTGATAAAGGGGACATCACGGCTGATGAAGAAAACGAAGTTGTTGAGGCTATTGATGAAGAAGAAGAAGAAGAGCTCGAGGATGAAGAGGATGAAGTGCAACCTAGACGATCTCAAAGATTGACTACGAAGCCTTCTTATCTCGATGATTACGTCTTGTTGGCTCAAATAGACGGAGAACGTTTGTTGATGATAATAAATGATGAGCCATGGGACTTTAAAGAAGCAAAAGAGATAAAAGTATGGATTGATGCGTGTAAAGACGAGATCTTCTCTATAGAAAAGAATAACACATGGGACCTTGTTGAGCTACCGGTTGGAGTAAAGCCAATTGGGCTTAAATGGGTGTTCAAGATCAAACGCAATGCCAATGGAAGCATTAGCAAGTACAAAGCTCGGTTGGTGGCAAAAGGATATGTACAAAAACATGGAATTGATTATGACGAGGTGTTTGCACCAGTGGCTCGTGTCGAGACTATACGCTTGATCATTGCTCTCGCGCTTCAAATGGATGGGAGGTTCATCACCTAGACGTAAAGACCGCATTTCTCCATGGAGAACTAAAGGAAGACGTGTATGTTGTGCAACCAGAAGGGTTTATTGTCAAAGGCGAAGAGACTAAGGTTTATAAACTAAAGAAGGCTCTATACGGACTACGCCAAGCACCTAGGGCTTGGAACATCAAACTGAATCAAATACTGCGTGGGCTTAACTTCAAAAGATGCTCAAAGGAGCCGTCACTTTACCGGAAAGAAGAAAGTGGAAATCTTCTCGTGGTGGTCGTGTATGTTGATGACCTACTTGTCACCGGCTCTTCCCTCGATATGATATTAATGTTTAAAAGTGGAATGGCAAGGCAATTTGAGATGAGTGATCTTGGTAAGCTAACCTATTACTTAGGAATCCGAAGTTCATCAAAGAGAGGATGGCATTATCTTAGTACAAGAGAGATATGCAAAGAAGATCCTTGAAGAAACCGAGATGAACACGTGTAACCTTACACATACACCATTGGAGATGAATGCAAAGATGTCTAAGGCGAGTAATGAGAAGAGGATCGATGAGACGAGGTACCGCCGGAGCATTGGCTGTCTTCGTTACCTGTTACATACTCGACCAGACTTGTCTTTCTCTGTTGGATTACTCAGTAGATATATGCAAGAGCCTAAAGAACCGCATGGTGCTGCATTAAAACAAGTCTTAAGATACTTGCGAGGCACGTGTTCTCTTGGACTGTTCTTTGCGCGTGGTAAAGTCTAAAACTTGAAGGTTATAGCGATGCCTCACATAATGTGGATGATGATGATGGAAAGAGTACAACGGGTCATGTGTTTTACCTTGGTGATAGCCCTATATCTTGGTGTTCAACTAAACAAGAGATAGTGGCTTTGTCAAGCTGTGAGGCAGAGTTTATGGCCGCGACCGAGGCTGCAAAACAAGCAATTTGGTTGCAAGAACTATTAAGTGAAGTTCTTGGCAAGGCATGTGAACGTGTGGTCATACGAGTTGACAATAAATCTGCGATCGCGCTTACTAGAAATCCTGTGTTTCATGGCCGTAGTAAACATATACATCGAAGGTTCCATTTTATTAGAGAATGTGTTGAAAACGAGCAAGTAGAGGTTGAGCACGTTCCGGGGAATGAACAGAAAGCGGACATCCTTACAAAGTCACTTGGAAGAATTAAATTCAAGGAAATGAGAAGTTGATTGGAGTACAAGATGTGTGCGATGAGGAGTTCAAGCTTAAGGGGGAGAA
>A10:13672929..13674554_INT#LTR/Copia
TACTATTTGTCATGGTATCTATCCTATGATCGTTTTTCATCTTCTCACCGTAGCTATCTCATCGCTTTAACAATTAATGTTGAGCCTAAGAGCTTTCGTGAAGCAATGAAATATGATGTGTGGCGAAAGTCTATGAGAACAGAGATGGATGCTCTTGAACGAAATCATACATGGGATCTTCAAGAACTTCCTCCAGGCAAGAAAGCTCTTGGAACTAAATGGATATATACCATTAAACTACTAGCAAATGGGGAAATAGAACGTCATAAATCCCGTCTGGTGGTGCTGGGAAATAAACAAAAAGAAGGTCTCGACTACACCGAAACTTTCTCTCCCGTAGCAAAGATGACCACGGTCCGCATATTCCTTGACATTGCAGCGAAAAAGAATCATGAGATACATCAGATGGACGTCCACAACGCCTTTCTTCATGGGGATCTTCGTGATGAAGTATACATAAACATTCCTCTCGGATTTTCTGAACCAAATGAAAAAAGGGTTTGTCGTCTCCGAAAGTCTCTCTATGGATTAAAACAGGCACCTCGTTGTTGGTTTGCCAAACTAGTTGAAGCTTTGGAGAAATATGGCTTCTCTCAAACATATTCTGACCACTCCTTATTCGTATATTCACGCAACAATACCACCTTACGCATCCTTGTTTATGTTGATGATTTGATCATCTCCGGAGACTCATCAGAAGCAATATTATCTTTCAAAGCTTATCTGTCTACGTGCTTCTACATGAAGGATCTCGGTGCTCTCAAGTATTTCCTCGGACTAGAAGTTGCTCGGGGATCTCAAGGAATTTATCTCTGTCAACGGAAGTATACGATTGATATTATTACAGAATGTGGTCTACTTGGAAGTAAACCAGCTGGTTCACCAATGGATCAGAATCACAAACTTGCAAAATCTGAAAGCCCTTTGCTTACTGACCCGGAACGGTTTCGTCGTCTAACTGGGAGACTGATTTATCTTCTGGCTACTCGACCTGATCTCGCTTATTCAGTACATATTTTAACTCAATTCATGCAGAAACCCAAAGAAGAACATTGGTCTGCAGCTCTCAAAGTGGTGCGGTATTTAAAAGGAACTATAGGACAGGGGGTTCTCTTTCGTGCCAACACTACGCTTTCTTTGACTGGTTGGTGTGACTCCGATTGGGGCGCATGTCCTCAAACTCATCGGTCGCTTACCGGTATGATAGTACAGTTTGGGACTTCTCCCGTGTGTTGGAAAACTAAGAAGCAAGATTGTGTTTCGTTGTCATCAACAGAGGCCGAATTCCGAGCACTTAAGGCGATGACTCAAGAGCTTATATGGATCAAAGAGTTACTTGTCGAGCTGGGTATTGAGCATAAGGAACCAATGCTCATTTGCTGCGACAACAAATCAGCGTTGTACATCAGCGCTAATCCGGTTCTACATGAACGAACCAAACACATGGGAATCATTTGTCAATTCGTAAGGGACGAAATCACCAAAGGCGTTATTCGCACTACTCATGTCTCTACTCATGATCAACTAGCAGACATTTTAACCAAAGCCCTTGGACGGAAAGAATTCGATGCATTTCTTCTCAAGTTAGGCATCAATAACATTCATGCTCCAACTTGAGGAGGGTAT
>A10:146438..151012_INT#LTR/Copia
TGGTATCAGAGCAGAAATTTTCTGAGACCTAGTTTTTTTTCCCTCTCTCGTGTTTAGATCTTCGAAGTTCGAAGGCCTGAGTTGTGTTGCTGGTTCTCTGTGAGTTTCAGTAAGTATGGTTGATGGGGATGAATCGTCGGCTATCAAGAGTGGAACATCGGACAACGTCGGTGATGTTGGGAACAAGATGACCACGCCTTACTCTCTCTTTGCATCCGACAATCCGGGAGCTCTGATCACGTCAGTGACGTTGACAGGAGAGAATTATAATGAATGGTCCAGTGAGATGACCAATGCTATTCGTGCAAAAAGAAAGTTAGGGTTCATCGATGGTTCGATCCCAAAGCCGCTAGCAAACGATCCTAACTTGGAGCTTTGGCTCTCGGTTAACTCGATGATAGTGGGATGGATTCGTACATCCATTGAACCTCGTGTGCGGTCTACTGTTACGTTCGTACAAGATTCTCATAAACTTTGGGAAAACTTGCGCAAACGCTTCTCGGTTGGAAATAAGGTGCGTGTGCACCATCTGAAGGAACAGCTCGCCTCGTGTCGACAGGATGGACAACCTGTTATTGAGTTTTTTGGACGCTTGTCCAAGTTGTGGGAAGAGTTGGATATGTACTCGCCTCTCCCAAGCTGCACCTGTTCAGCAGCTCCGGAAATAGAGAAGGCAAGAGAGGCGGAGAAGATGCATCAGTTTGTAATGGGTCTTGATGAAGTGAGATTTGGTGGAATCTGTCAGTCAATTATTTCTTCCGACTCAGACCTTGACATTGGCGAGATATACTCTAAGATTATTCGTGAAGAACAGCGTCTTAACTCGGCCAAAGATAGAGAGTCACAGCAGAGCGCGATTGGATTTGCAACCAAAAGTGAACCAGAGCAAGTCACTCCGCGTGCAGGCTCTGTTGGTTCGGGAAGACGTACTCAGTGTGCTCACTGCGGGAGAACTGGACATGATAAGACAAATTGCTGGCAGCTCATCGGATTTCCCGACTGGTGGGAAGAACGTCAGCCCTCAAACAGAGGAAACACTGGAGGAGGTAGAGGTGGCGCTAGAGGAGGTCGTGGTCGTGGGTCTACTGGTTTCGATCGATCACGCAATACTGGAGCTCGGGTGAATAACGCTCACGCAACTACTTCGAACTCCTCTTCCTTTCCTGGCTTCACTGAAGAACAGTGGACAGCTCTCTCTCAAATGATTACAGAAAGAACACGTCCATCATCTGATAAGCTCTCCGGTAAGACTAGATATGGTGATCTTATACTGGATACTGGAGCGTCTCACCATATGACAGGAGACTTTGCTTTGTTAGTAAACACATCTGTTATTTCACCGTGTCCGGTTGGGTTCGCAGACGGCAATCAAACGTTTGCGACTCATGTTGGGAGTCTCCCTTTGACAGATCGTGTTACACTAGAGAAAGTTTTATTTGTGCCAAACCTAAACTGCTCTTTGATCTCTGTTTCCAAATTCTTGAAACAGACAAACTGCTTTGCTCTCCTTACTGATACAGTGTGTGTTTTGCAGGACCGTTTTACGAGGACCCTGATTGGAGCCGGTAGAGAGCGAGATGGGGTATACTATTTTCAAGATGTCATGGCAGCAAGGGTTCATCGTATGACTGGTTCAGTTGTCAGTTCAGCCGATCAGTTTATGTGGCACCAACGGCTAGGACATCCGTCGTTTTCTATTATGTCGTCTTTACCTATGTTTTCTACAAATAAAACTGCTGACCCTGGTCCGTGTGACACTTGTTTTAGGGCAAAGCAGACTCGCGAAGTTTTCTTTAATAGTTCTAATAAAACAAAAGATTGTTTTGATATGATTCATTGTGACGTATGGGGACCATATCGAACTCGTTCTTCGAGTGGTGCAGTTTATTTCTTGACTATTGTAGACGACTATTCTAGAGTGGTATAGACATACCTGCTCCTTGAGAAATCTGAAGTGAAAACTGTGCTTCAAAACTTCTGTACCATGACGCATAAACAGTTTGGAAAACAAGTCAAGATCGTGCGATCTGATAATGGTACAGAGTTTACTTGTCTTGGAAGTTATTTTCGAGAACATGGTGTGTTACACCAAACGTCGTGTGTTGGAACGCCTCAGCAGAATGGACGTGTTGAAAGGAAACACAGACACATCTTGAACGTGTCTCGAGCATTGTTATTTCAGAGCAAGCTACCTGTTAAGTTTTGGGGTGAAGCGGTTATGACAGCGGCTCACTTAATAAATAGAACGCCTACAAAGTTGCTTCAAGGCCGTTCTCCATATGAGATGTTACATGGATCGAAACCACAGTATGATCACCTTCGGGTCTTTGGGAGTTTGTGCTACACGCACCATCGTTCTCGTGATAGAGACAAATTCGGACCAAGAAGTAGGCGATGTATTTTCACTGGGTATCCATTTGGTCAGAAAGGCTGGAAGGTCTACGATTTAGACAAGAAGGAGTTCCTCATAAGTCGAGATGTTGTTTTCTATGAAACAGAATTCCCGATGGCCTCAGTTCAAGTTTTGCCGCGGGAACCTCTCTCCTCTCCGACTGATTATTCTGACGACGACTGGCTTTTACAAACAGAGTCAGAGTTGATCTTAGACGAAAGGGGGAGTGCTGATACATCCCCCTTGCATGAACATATCGCAGAAGACGCTCCACCTATGAGTACTCATGATGTCCCACCTTTGAGTACTTTCACTGGAACAGAGCATACGGCATCATCTCCTGCATCAACAACAGTTGTCTCTGACACTTCGGTTACTGATCAATTACCTAGTTCTCCAGAAGAAGTGTTAGGACGTGGTCAGCGTGTTCGAGCTCCTCCTGTTAAGTTTCAAGACTACGTTGCTTACAGTCAGTCTGCGTACAAGATACCCATCTCGCTCCTACTCCTACGGCTCCGTCAGTGTCGTCTAATTCGGTCTCAGGTAAGACACCGTATCCCTTGGTTGAATATCTATCTGATTTACCTTTCTCACCTTCGCATCGAGCATGTTGCTTGCGGCAGTAGATGCAGGTGTGATTCCTAAAAGTTACTCAGAAGCTGTTAAACAGAAAGTCTGGCGTGGCGTGTAGCCGTTAAAGACGAAGTTGTTGCGCTTGAGGACCAAGGCACTTGGGACGTTACTGATCTCCGCCAGGAAAAGTTGCCTTAGGTTCGCATTGGATCTTCACAATTAAATATAACTCTGATGGGACAATTAAGAGACATAAGGCGCGACTTGTAGTCCGGGGAAACCATCAAATAGAAGGAGAAGATTTCAATGAAACCTTTGCACCCGTGGTTAAAATGACCACTGTTCGGGCTCTACTTCGTATTGTTGCAGCTAAGAAATGGGAGATTCATCAAATGGATGTTCATAATGCTTTTCTTCATGGTGACCTGGAAGAAGAAGTGTACATGAAGTTTCCTCCAGGGTTCTCTCATTCAGATCCAACCAAAGTATGTCTGTTAAGAAAGTCTTTGTATGGTCTCCGACAAGCACCTCGTTGTTGGTTTGCCAAGCTTTTCGCAGGCGCTGATTAAATTCGGTTTCGAGCAGTCCTATGAAGACTATTCATTATTCTCATTTATCAAAGGGGATGTCGAGATCCGGGTTCTTATATATGTTGATTTTGGTCATTACAAGCAACAACTTGGATCGTCTGGAAAAATTCAAAGCTTATTTGGGTACCTGTTTTCACATGAAAGATTTGGGAAGATTAAAATATTTTTTAGGCATTGAAGTAGCTCGGTCTGACGACGGTATCTTCCTCTCTCAACGGAAGTATGTTCTTGATATTGTAGCTGAAACAGGCTTGCTTGGATCCAAGCCGGCAGGTACGCCTATGGAGCAAAATCACCATCTCGCTTCTGATGATGGTCCAATGTTCCCTGATCCGTGTCAATACCGTCGTTTGATTGGAAGACTTGTGTACCTTGCGATTTCTCGTCCAGAGTTGTCTTACTCGATCCACTTGCTATCTCAGTTCATGCAAACTCCTCGTCAAGCTCATTGGGACGCAGCTTTACGCGTCGTGCGTTTCCTTAAAGGGTCTCCTGGTCAAGGGATCCTTTTAAAGTCTGATAGTAATCTTGAGCTATCTATCTACTGTGATGCAGATTGGCAGTCGTGTCCTCTAACGCGTCGCTCACTCAGTTCGTATGTGGTCCTTCTTGGTGGCTCTCCTATTGACTGGAAGACTAAGAAACAGGACACAGTCTCTCACTCTTCAGCTGAAGCCGAATATCGTGCGATGGCAGCAGCAGTTCGTGAAATGCAGTGGATTGTTCCTCTCGTCAAAGACCTCGGCATTACACCGTCTACGCCTGTGCCATTCTATTGTGATAGCCAAGCTGCAATTCACATTGCATCAAATCCTGTGTTTCACGAACGCACTAAGCATATTGAACGGGACTGTCATAGTGTCTGTGATGCTGCCAAAGCAGGTCTCATCACAATGCGTCATGTTCGAACAAAGGATCAACTAGCTGACATCCTTACCAAAGCCCTTGGTCGACCTCAGTTCGAGTTCTTACTGTCCAAGTTGGGAGTTCAGAATCTTCACTCTCCAACTTGAGGGGGAG
>A10:15759410..15763902_INT#LTR/Gypsy
AATTGGTGCGTCGTGAGCGCTTTGGATCGCACAATCGCGAGATCTACGAGACGAAGATGCCTCCGAAGCAGTCGCAATCGGCGGATCTCCAGATTCAGGCGTCCAGCTTAGACGCGCTTACGACGATGATGCAGAAGCATATCGCAGCTCAGGATCAGACGAATCAGCTGGTTCAAGAATCGTTGACGGAGATCAGGGAGAAACTGGCTGGTTTACAGAAGACAAAAGATCGCGGAAAGGATTCAATCGAGGATCTTGAAAACGCAGATCCGAACGTTCCGGTACACGAGAATCAGGTACGATCTTCGAACTCGGAACCTGGCCGTAGTTTTAGGATGGAGGAGAACCGGAATAGAGAAGTGTTGGTTGAATCACGGGAGGGATTTGTGAAACGTGTTGAGCTGCCAATCTTTAGCGGTGAGGACATTTATGTTGGATTGCGTTAGCTGAACGCTATTTCAGAATTGGAGGTTACAGAGAAGCGGCGAAGTTAGATTTGGTATCAATGAGTCTTGGTGGTGATGTGTTGAGTTGGTTTAACAGTGAGGTTCATCGAAGACCTTTTCGAAGCTGGTTTGAGTTTAAAGAAAGGATGATAGCGAGATTCAGTAAAGTAAAGATTCGAGATCCGAGTCAACCGTTCTTTGCTTTGCGACAGTCGGGATCAGTAGCGGAGTATATACACCAGTTTGAAGATTTATCAACGCAAGTGACGGGTTTGACTGATAGTCAACTTGAAGGATTTTCATGAATGGGTTAACACCGGAGATGCAAGAAGTTGTTAATATGTGTAAGCCGTTTGACCTTCCAGAGATGATTGCTACGGCGTATCAGATGGAATCAAGTTCTTTACACAGTGTTGTCAAGAAAGAAATGCAGCTGACGAAAGAAACAATCAAGGAGGACAGAAACCTTATACAAGTCACAACAGTCAAAACGGCTGGAAACCGAAGACGGTGACTCAAAACAATGCTCAAAGACCACAAGTTCGCTTAACAGAAGCCCAAATTACCGAGAAGAAGAGACTGGGACTCTGTTTTAAATGCGATGCTAAATGGTCTAAGCAGCATCTCTGTCCGAATGCTTCTCTACAAGTGTTAGTTGTCCTCAATGGTATGGAAGTAGAAGTGATGGATCCAGATCATATTGACGTGGAGGAAGATGATATAGTATGGGAACCTCAGTTAAGAGCAATTTCTTTGAATTCTTTTTGGGGCTTGACATCACCTACAACGACTAAATTGCGTGGAGTGTTGAAGAAGCAATCTGTAGTAGTGATGTTAGACAGTGGGGCGACGCATAACTTCATCTCTCCTGCGATGTTACAGAGGGCTCATCTGAAGACATCAACAAGACCGGGATTAGAGATACTGTTGGGAACTGGGGTATCAGTACACAGTTATGGCGTGTGTGAAAATGTAGAGATCACATTGCAAGGAGCTAAGTTCATTACCAACTTCATCGTATTGGAACTTGGTAAAGTGGATGTGATACTTGGAGTCCAATGGCTGCGAACCTTAGGGACGTGTCAAATCGATTGGGAGAAACATGAATACTCTTTGTGCATGATGGAAAACATGTAACGTTAGTGGGTGATCCTTCGTTACATTCATCACAACAGTCCTTAAAGACAATGCAACCGGAGTCTGAAATTCCAGTAGAGTTGATGAGAGTATTGAAGCAGTTTGAGGAGGTGTTTGATGAGCCAAAAGAATTACCTCCGATACGTGGAAGAGAGCATGCTATAAACCTGTTACCGGGTTCTGGTGCTATCAGTGTGAGACCGTACCGATACCCTCACGCTCATAAAGAAATCATGGAGAACGCAGTGAAGGAAATGTTGGCTACAGGAGCAATACGACCAAGCCACAGTCCTTATTCAAGTCCGGTACTACTTGTTAAGAAAAAGGACAAGTCTTGGCGCTTCTGTGTGGATTATAGAGCATTGAACAGAGCCACCATAGCTGATAAATATCCAATTCCGATGATTGATCAGCTATTAGATGAACTGCATGGAGCTAAGATCTTTTCAAAACTCGATCTACGGTCTGGTTACCATCAGATCCGAATGAAGGAAGAAGATATTGAAAAGACGGCATTCCGAACGCATGACAGTCACTATGAATTTCTTGTGATGCCGTTCGGACTGACAAATGCTCCCGCGACGTTTCAGGCTTTGATGAATGAGGTGTTCAAGCCGTTCCTGAGACAGTTCGTGTTAGTTTTTTTTGATGACATATTAATATACAGTTCATCTGTGGAGGAACATGAGAAACATTTGGCAATGGTTCTGCAAGTGTTTAAGAGCAAAAACTATTTGCGAACAGAAAGAAGTGTACATTTGGACAGAGCAGTGTGGAGTATTTGGGACATATAATATCCTGTGATGGTGTGGCAACAGATCCTCAGAAGATTGCAGCTGTGGTTCAGTGGCCGAATCCGCGTACGGTTAAAGACCTCAGGGGATTTTTGGGTTTAACAGGATACTACAGAAAGTTCGTTCAAGCTTACGGCATGATAGCAAGGCCGTTAACAGAACTGTTAAAAAAGGAACAATTTTTATGGTCTACAGTTTCACAGACTGCCTTCGACAATCTGAAATCTGCAATGGTTTCAGCACCTGTGCTTGCCTTGCCGGATTTTACTAAGATGTTCATCATCGAGTCTGATGCATCGGTTATGGTCTGGGGGCTGTCTTGATGCAGGACAGACATCCCATAGCTTTCTTTAGTCATGCTCTTACGGAGAGAGAACAGATGAAGCCGATATATGAGCGTGAGTTAATGGCGATAGTGATGTCAATTCAAAAGTGGCGACATTACTTGTTGGGAAGACGTTTCTTGGTGAGAACGGATCAGAGCAGTCTCAAATTTCTGCTGGAGCAGCGTGAGGTGACGTTGGACTATCAGAGGTGGCTGACCAAGATCATGGGCTATGAGTTTGATATTGAGTACAAAGTGGGAAGTGAGAACCGAGTTGCAGATGGGTTGTCTCGTATTGTCAACTACTCATCTTTCGAGTTACTGGCCTTGACAATACCGAAGGCTTTACAAATTGAGGATTTGTACAAGGAGATTGATGAGAGTGATGAGATGAAACTGATGATCAGTGACAAGACTGTGGATGTGGATGTGGAGAATGGATTTTTTGTGAAGGAAGGAAGGTTGTTGTATAAAGGTAGGCTAGTCATTCCGTCGAAATCAGCGTATATTCCATTGATACTGAAGGAATGTCACGATGGATTACTTGGGGGACACTCAGGCGTCCTCAAGACATTGCAACGTGTTAAAAGCACGTTCTACTGGTCCAAAATGAGACAGAGAGTACAGGCTTATGTTGCGGAGTGTGAAATTTGCCAAACTCACAAGTACTCTACACGGTCTCCTGCGGGTTTACTCCAACCAATCGAGCTTCCTACACAGATTTGGGAGGATTTATCCATGGACTTCATTGAAGGGTTGCCAATGTCTGGGGAATCAACGTTATCTTTGTAGTGGTTGATCGCTTAAGCAAGTACAGCCACTTCATAGGAATGAAGCACCCCTTTACAGCGCAGATGTGGCAAAGAAGTTTGTTCAGGAAGTGATTCGCCTGCATGGCTACCCAAAATCAATAATATCTGATCGAGATAAGATTTTTTTGAGCAGCTTTTGGAAGGAATGTTTTAAAGCTTCGGGTACCAGGCTAAGGTTCAGTACAGCGTTCCATCCTCAATCTGATGGTCAGACAGAGGTTATTAATCGATGTCTTGAAACCTACCTCCGCTGTTTTGCTTCCTCTCATCCCAAGAGTTGGTCAAAATTTTTAGCTTGGGCCGAGCTGTGGTACAATACTTCTTTCCATAAGTCGACGCAATGCACACCTTTCAAACTGGTATATGGCAGAGAGCCACCGGCATTGGTGAGTTACGAGCGAGGGTCGACAAATAACTTTGAGTTGGAAGAGATGTTGATAGAGAGAGATAGGGTGTTGGCTGAAGTTAAGCAACATCTTATTCGTGCTCAGAGTATTATGAAGAACAATGCTGACAAGAAGAGAAGGGATTTAGAGTTGAATGTGGGTTCAATGGTTTATTTGAAACTTAGACCATATCGTCAGCAGTCGGTGAGTAGAAGGTTATGTCAGAAGTTGGCAGCAAGGTATTATGGTCCTTTCGAAGTGCTGGAGAGAATTGGGAAGGTTGCTTATCGGTTGAGACTTCCCGAAGGATCACGCATCCACCCGGTTTTTCATGTCTCTCAACTTAAACCGGTGGTGGGGGCTAATCAGGTGGTGACACCTTTACCACCTACCTTGTCACCGAGTGAGGAATTGGTAGTGGAACCGGAGGAGCTATTGAGTAGTCGTTATGACGAAGCAGGTCATTTGGAGGTGTTGGTAAAGTGGCGTAATTTGCCTGATCATGAGAATACTTGGATGCGTATGGTGGAATTGAAACAGCAGTTTCCTGATTCATCGCTTGAGGACAAGCTAGTTCTGCGAAACGGGGGTAT
>A10:1580570..1585221_INT#LTR/Gypsy
AATTGGTGCGGTGTGAGCGCTCTGGATCGAGAAACTTCGCGCAACAATGCCGAAAACGACGAGAGGCGACGGCGTTAGTCAGGCGGAGACGACGTTGACCTTGGACGGACTAGCGTCGACGTTACAAGAGCACACAGCGTCTCAGGTGGAAACGAATCGCCGATTCACGGAATCGTTCGTCGAACTGGAGAAAAATGCGAAGGCGATGGAATCGCGAATGGAGGCATCGCTCGAGGCGAAAATCGAGGCGTGTTACGAGAAGATGTGTCAAAGGCTGGAGAAGAAACTATCGAAATCGATCGAGGTTTCCGACGATTCACCACCTCCGTATCGCCATCCTAACTATCAGGTTCATCAATCGACCTCAGATCTGGGCCGTGCCGGAAGGCAGGATGAGTTCACTGATCGGAATACGGTAGTGGGAAGTAGAGAAAGAATGTTGAAGCGAGTTGAGCTGCCTGTCTTTGATGGTGCAGATGCGTATGGTTGGTTCGCATTGGCAGAACGATTCTTTCGAATTGGAGCATATGACGAGAAGTCTAAGCTTGAGATAGTTTCGGTGAGCTTAGCAGGAGATGTTTTGAGTTGGTTTAACAGCGAGATGCATCGCAGACCTTTTCGAAACTGGGGAGAGTTCAAGGAGAAGTTGATTGCGAGGTTTAGCAAAGAGAAGTTCAGAGATCCTAGCCAACCGTTTTTTGCGGTTAAGCAAACAGGGACTGCGGCTGAATATACTCATGCGTTTGAAGATTTGTCTACTCAAGTGACGGGGTTAACTGATAGACAGTTGGAGGGAATATTCATGAATGGGTTGAAACCGGAAATGCGTGAGGTTGTGAATATGTCTAAGCCAGTGGATTTGGATGAGATGATCTCTTCTGCTTATCAGATGGAGGACAGTGTGTTGTATAAGGTGGTCTGTCGAGAGCGCCAGTTGGAGAACAGAAGTGTTTCCAAATCCGTTCCAGTAAAGACGTATTCAACGGCGAGGAGCAATTCAGGGTGGAACACTAAACCTCCACAGCTGAAACCGAGTGACAATGTAGCGCAGAAACCTCAAGTGAGACTAACTGAAGCTCAGATAGCTGAGAAGAAGAGGTTGGGGCTGTGCTTTACGTGTGATGAAAAGTGGTCCCGGCAGCATTGGTGTCCTAACAAGTCCTTGCAAGTGCTAACGGTGATAAACGGAGTGGAGATGGAGATAATGGATCAGTCGTTAGTGGAAGTAGAGGACGAAGTGGAGGAGACTGAGACGTCTATGATGGAACTATCGTTGAGTTCTTTTTTGGGTCAGTCTTCACCAACAACTACGAAGTTGGGAGGAGTTATTAAGAAGAACCAAGTGGTGGTAATGATTGATAGCGGGGCAACACATAATTTCATCTCACCGTCTGCAGTAGAAAAGAACAAACTTGCGGTTACTGAAAATACTAATTTGAGAGTTCTGTTGGGAACGGGAACATCAGTTCAGGGAGCAGGCGTGTGTAATAATGTGAGTGTCATATTGCAGCAGATGGAATTCGAAGCCGACTTTATTGTGTTGGAGTTAGGCAATGTGGATATGATTTTGGGAGTGCAGTGGTTGAGAACATTGGGGAAGTGTGTAGTTGATTGGGAGCATAGCGACTGGTCCTTCATTTACAAGGGAGTACCAGTGTATCTTCGAGGTGACCCCAATCTTCAAGGCCAAAGGGTATCCCTTAAGACTTTTACAGAGGGTACGACAGTGGGTAGACAAGGCGTGAAGATGAAAGTACATTCGGAAGAGAAGAACGGTGATCAAATAGAAGAATTACCAGGGTCTATTGCTCAGACGTTACTTCAATATACGGCGGTTTTTCAGAAACCTGTCGGATTACCTCCACTCAGAGGCAGAGAGCATGCCATTGTGTTGCAGGATAAGTCTAAGCCAATAAGTGTCAGACCTTATAGGTATCCGCAGGCACACAAGGAGGTGATGGAAACAATGGTGCGAGAGATGTTGGAAGAAGGGTTGATAAGACCGAGTCAGAGCCCGTACTCGAGTCCGGTTCTGTTGGTTAAAAAGAAGGACAATTCACATAGATTTTGTGTGGATTATAGAGTGTTGAATAGAGCCACAGTTCCCGACAAGTATCCCATTCCCATGATAGACCAACTGTTAGATGAACTACATGGAGCTAAGATATTTTCGAAGCTGGATCTGCGAGCAGGATACCATCAGATACGAATGCAAGAAGCAGATGTGGAGAAAACAGCATTTCGTACTCATGATGGACATTTTGAGTTCTTGGTGATGCCTTTTGGGCTCACTAATGCTCCTGCCACATTTCAAGCTCTGATGAATGATCTCTTCCGACCGTTTTTACGGAAATTCGTATTGGTCTTCTTTGATGATATTCTCATCTACAGCCGAACGGAAGAAGAACATGTGAAGCATTTGGAGATGGTATTGGATGTGTTTGTCAAACAGAAGTTGTTTGCGAATAAGAAGAAATGTGCGTTTGCTCAAGGAAAAGTGGAGTATTTGGGTCATGTGATTACCAGTGAGGGTGTTTCAACTGATAATCAGAAGGTGATAGCCGTTCAACAGTGGCCAAAGCCGAAAACAGTCAAAGAATTGAGAGGATTTTTGGGTCTTACTGGCTACTACAGAAGATTTGTGCAGATGTATGGGTCGATTGCGAGACCTTTGACAGAGTTACTGAAGAAAGAAGCATTTCTTTGGACGGAATTATCTCAAGCTGCGTTTGAGGGGTTGAAACAAGCGATGACTTCAGCTCCAGTGCTCGCATTGCCTGATTTTACGAAGTTGTTCATTGTGGAATCTGATGCTTCGGGTTTTGGTTTGGGAGCTGTGCTAATGCAAGATAACCACCCGATAGCTTTCTTTAGTCGGGGATTGACGCACAAGGAGCAACAAAAGCCAATATATGAGAGAGAGCTGATGGCCATTGTGATGGCTATACAAAAGTGGAGACATTATTTGCTGGGACGTAGGTTTGTGGTGAGGACAGACCAGCAAAGCTTGAAATATCTTCTGGAGCAGAGAGAGATAACTTTGGACTATCAGCGTTGGTTGACAAGAATATTGGGATATGATTTCGATATAGAGTATAAAGTGGGGTCAGAGAACAAGGTGGCTGATGGGTTGTCACGAATTCATCACGAGGAGAAAGAAAGATTCCCACTGGATCTGATGGCGTTGACTGTGCCGTCATCCCTACAGCTGCAGGACATATATAAAGAAGTGGATGAGGATGGAGTGATTCAAGAGATGGTGAGGAAGCTGGGGAATAGTGAAGAGGTAAAGGCAGGATTTTCAGTGGTCAGAGGGCGCTTATTCTATAAAAACAGATTGGTGATTCCATCAAATTCCGCGCAGATTCATTTGATTCTGCAGGAGTGTCATGACAGTGTCATGGGGGGGGCATGCAGGGGTTTTGCGAACCCTACAACGTGTGAAAGCCTTGTTCTATTGGTCTAAGATGCGAAAGAGAGTGCAAGAGTATGTAGCAGCTTGTCATGTTTGTCAGCGACACAAAACTTCGACTCTTTCACCGGCAGGGTTGCTACAACCTATTGAGTTACCGGTCAGGATTTGGGAGGATGTCGCTATGGATTTCATTGAGGGACTACCCACTTCACAGGGGGTGAATGTGATCCTTGTGGTGGTAGACAGGCTTAGCAAATATGGTCACTTTATGACGCTGAAGCATCCGTTTACCGCGGTGGATGTTGCTAACAAATTCGTTAAAGAGGTCATAAGGCTACATGGATATCCAAAGTCCATTATTTCAGACCGGGATCGAATTTTTCTGAGTTCATTCTGGAAAGAGTGCTTTCGGCTATCAGGAACGAGATTGCGTTTTAGTACGGCGTTTCACCCGCAGTCTGATGGACAATCTGAGGTGTTGAATCGATGCTTGGAAACATATTTGAGATGCTTTGCCTCGACTCATCCGAAGACTTGGTCAAAGTTCATTCCGTGGGCAGAGCTGTGGTACAACACGTCTTATCACACAGCCTTGAAGTGTACACCTTTTCAGTTGGTTTATGGTCGAGAACCTCCGCAGTTACTTGCTTATGAACCTGGTTCGACAGCCAATTTTGAGGTGGAAGCTGCTTTTCAAGAGCGCGATCGTGTGTTGGTCACTATTAAGGATAATCTCTTGCGGGCTCAGGAGTTGATGAAGAATAATGCTGATAAGCATAGACGAGATTTGGAGTTTGAGGTAGGGATGATGGTTTTTTCTGAAACTTCGCCCTTATCGCCAACATTCGGTTAGTCGGAGGTTGTTTCAGAAATTAGCAGCTCGCTACTATGGACCGTTTGAAGTATTGAGCAGAGTTGGGAAAGTTGCTTATCGTCTGAAGCTGCCTGCGTCATCTCGCATTCATCCAGTCTTTCACATCTCTCAGCTGAAACCGGTAGTGGGCATTTCGGAGGTGACTTCAGCATTACCGCCGTTGTTGGATGATAGTAATGAGGTGGTGGTGGAACCAGAGATGATTTGTGACACTCGTTATGACAGTGAAGGCTACTTGGAAGTGTTGCTTAAGTGGCGTCACCTTCCTGATCACGAGACTTCTTGGGTGAGGGCAAATGAGGTTAAACATCAGTTTCCGAATTTTTCACTTGAGGACAAGCTGAAACTTGTGAACGGGGGTAT
>A10:16589281..16593612_INT#LTR/unknown
AAGTGGTATCAGAGCCTTGGTTCTGTGTTTTATGGTTCTCAAGTCAAGAATCATGTTTTTTGTCAAGAAGAGAAGTGGAAGCTTTGAAGGTTATGGAAGCTGTGTTTTATGGAAGGAGAAACTCATGGGTTATGAGGAGATTCTAAGCATGAGTGAAGCTTTGGAGATCACTGAGATTTCAAGAGAGAAAGTCTCAGATCCAGAAGAAAGAGAGAAAGAAGATTCAGATCTAAAGGAGAGAAGATCTAGAGAAAGGAGGAGAGTGAAGAAAAGTGAGAAAGGTTAGATCTTTGGAAAGTTGGAGCAGCAAGGCTCCTTTTCCTGTTAAGAAGCCACGTCCTTTTCTTGGAGAGCTGGTTTTGTAGAGACAAGTGATGTCTCAGGAGGAACAACAAAGCAGTAGCTCTTGGTAAATGATGCTAAAGAGAGGAAGAAGCCATAAGACTCTTTCTTGGTGAAGCATCATGGTATTTCTCAGGTTTTGAGGAAGGTATGGAGACTTGAATGTCTCAGGCTGAAAGACAAGCTGTCTATTGGTGAACAGCACGTGAGAGGAAGGAGTTATAAGGCTCATTCTGGTGTACATGGAAGCATCTCATTCACACATCTTGAAGAACAAGAAGAACCAAAGAAGTTGCAGATTTTTCTGTTGAAAATGCAGTTTTCTGTTTCAGAAACAGAGACAGTTTTGGTAAGAGGTTATCTCTACTCAATCAAGGATCCAGTTAGATCTTAGGTGGAGTAACATAAGGTTCTTGAGAAGCTCAAGTGGTTATAAAACCGTTTAGCTCAGGTTATGGTGTGAAGATGAGATGTGAAGAAGTTGTATCTTAAGGAGTAATTCATGGTGAAAGTGTGAATCAGTTGAGGTGATTTCAGGGGCTATGAAATCAAGAGGCCTCTAAGATACATGAAGCTGCAACATTGAGAAGGATGACAGAATACTCACAAGCTGGAGTGTTGCAAGCAGAAGAAAATTATCAGAGATAGAAGCAAGAAGCACATGATACAAGAAGAGAGTTCTTGGTCAATGCTGAAGAAACTAATGGAAGATTGGTATAAGCTGAAGGTATTTCAGAGATATCAGCTGGTTTTGGGGTTATGAAAGGATGAGTACACGTTCTGTTACTCAATGGTTTATATCAAAACCGAACATCAACTTCAAGACTCTAGTTTTCTGAGACTTATAAAGTCTGGTTCCGCTGCAGTCACAAGGCATTTGTGATGCTCTGTGTTGAAGTTTCAAGTTTGCTCAAGTTCTGCATAGCTACTGGGATTGGAAGCTTGTTGGAACACAATGATTTTGTACTGGTTTTGCATGGGATTGGCCAAGATACAGTGATGGTTTTCTGGGTAATCTTTGGTTAAATCAGTTTGTGGAAGTCAGCTACAATTGGTGTTTGAGTTTTTTCCAGCCTGGAAACTCAGAAGTTCAAGGACGTCTAAAACCTGGACTTGATGAGTGTTTTATGGATGTTCTGAGTATCAGTAATGGTATTCTCGGTTGTCTACAAGGAGTTGCAGAAGGTTATGGAGCAATGTTTTCGGTTTGATCAAAACAGAATCATTTATGGAAATTTCAGTGGCTTTTGAGTTTTGGATGGGGTTTCTGCTGCAGGTTTTATCTCAGGGTGTTAGCTATCAGTTCCTGGTAATATGACAGTCTTCAGTTGGTGTGTCATTACAGAACATGAAGCTACATGATTGCTATTTTCAGAGGGAATGCAATGATGGTTATGCTCTTGTTGCGGTCTGGAAATGTTCTGTTAGACAGAAGGTGTAACACTCAGTTTCATTGCTATTTTCAGAGGGATGCAATGAAGGTTAAGCTCTTGTGAGCTTGAGTGTATACAGAGGATTGTTCGAGTTCTTGTTTCAAGTAGTGTAAGCTCTTGACAAGATGGAAATAGCGAAGATTCATGTTTCTTTAGAAGATTTGTGTTTGGTGTAACACATGGAGTTTTCTGCTGGATTGAATCTTGGTGAAATAAGGAGTACTTGTCTCTGGTGGAGCATTGTTTTCTCAGAAGGTTATCTTGTATTTGAATCAGTTCTTCAGAGATTGAAGAAGATTCCGGTGGTCTAGAAGCTGAAGGCATTGGAGACATCATGATTCATGAGGATTGTCTTTGAATGCATTTTTTATGCAACATTGTATACTAAAATCTGGTATCGAAAGTCTTCCTAGCTAGAGGAGTTAGGTGGCGTGTCCTGTTTATCAACAGCGGTACAAGACAAGCAAGTATGGTTGTATTTTTTGGCGACAAGAGAGTACAAGATTTCTGATTTGTGAGATAGGAGCATGGTCTGTTGATGTATCAGCCTAAGTTGTAACATCATCACAACATGAAGAATGCTTTAAGAGACAGTGCTGCTGGTAAAGAGAAGTTCTTTATGGTTTTCTGGTTGCAAATGGATCAGTTGGGATGGCTGCAAGAAGAAAGAAAATGTGTCACAGGTTTTGGCACACTTTCTCAAGCAAGAAGTCATGATGACTCAATCTGATACATAAGAACATGGAGGTGGATCAAAGATACATGGAAGAGTGGTTCTAACTCTGATTGTGAAGCTGAGCTTATAGAGACAGAGTATGTCCAAGTGGTTATAGTTTCAGGTGGAGTATTATTGCTACAAGAAAAGCAATGCATATCTGAAATGATTTTTTTTTTATTCCTGGTGGAGCTATATTTGGAGGTTTTCTCAAGTGTTTAGCTGAAGAGAAAAGAGTTAGAGGGATGTGTAACTCACTGTTGTATCAGATTTATTGAAGTTCTGTATGCAAAGAAGAAAGCAAATGAAGAACATATGGTGTATCAACAAGTATTCAACTCAAGAAAGGTTATAATCTGATGGTAACAGGTTGTTTTCAGATTTGTTATGAAGCTGGGTGTTGATCAGGATAATCAGAAACGAGTTGCAGGCTTAGAGAAACAGAGTTGCAGGTTTCTACAAGTGGGTTGTAGGTTTCTGAAAGTCTTTTCAGAGAGAAGACACAAAGCTGTGGGTTTTGAGATGAAGCAATTGAAGTGGTTTTTTCAGTGAGTTCTATAAAGAAGAAACTGAAGTAAACAAGTGCAGGAGATGCATGGTTATGTGTCAAGGATGCTCACTTCAAGGATGTGAAGGTGATGTGTATCAAGTCTGATGGACAACTATCTCAAATGGAGTGTCAGAACCTGAAAAAAGTCCTAAAAGGATGAAGAATGCAGAGATCAAGCTGCATTAGAAAGACAACAACTCAGGAGCGTGAAGTTGTCTTAGTTGCATCCTGAGGAGTCTACATAAGTGTCTACTCATGGAAGTCAGTTGCAGGCCAGTAAAGTGACGGATATTCAGGAAGAAGAATGCTGGTTCAAGGCTGTGAACTGGATGATGCAAGGGCCAAATTTGTTTTTTGGTGGAAGCTGCATACAAGAAGTATTGCAGGTTGTTCTTACAGCTTGAAAGAGACATCAAGGTTCTAGAATTGATGTATAAGCTGTGGTATGGACGTGTCTCAGGGATGTCACAAGAAGTTGTTGATAAGAGACATATTCAAGGTTGCTAGTAGTGGGTTATCAAGCTGCTAGTGTGGTCTGTTTTAACAAGATGGTGGAGCAGGGGTTCTGTTCTGGAATTGCTTGGTTAAACAGGTTAAAGATGTGAATCTCAGATAGTATAAGCTATCAGTGAGATTGACTACAAGTTGAGTCAAGAAGCTTCAAGCTAGAAGCTAAGATGATTCTGGTTTTCTGCATTTGATTCAAATGAATTCAAAGGGTTTTGATCTCAATGCGCATGAGAAAATCCTAGAAGCTAGCAAATGAATCAAAGCTTTGCAGAGGTGGTGTTGGTATTTTCTCAGTCACTGAAGTATACTTATGGTTTGGACAGAAGCCATGGAAGTTATTGTGTGATTTGAGAAGTCATAAGTGATAAAGCTTATGGAGTTTTCTGTTGGAGTAACAAGCTGGACGTTTTCTAAGCTTGGTACTGGAGTTTATTGAGCTTTATATCAGATATTCAGGTGCTGCAGGTGCTAGGAAAAGTCACTGATGAGTTGAGCTTAATACAGATTTGTGTTAGAGCTGGTTTTCACAACTCAAGTGACATGAAGATGTTCTGATGGCTCAGGTTCGGCAAGGTGAATTTTCACAGCTGATGTGCATTGAACAAGATGTTGAATGCTGCAAGGATCAAGCAGGTTTATGGTCTTTAAAGCTGCTAAGGATCAAGGATGAGTAGTGATACTCAGAAGCCGAGACTGGAATCCAAGAAGCTAGAAGAAGAAACTCTCTCTCTCAAGTATGTGCAAGTTGTTTGGGTTGATCAACATGTTCTTAGGTGGAGATT
>A10:16800460..16804858_INT#LTR/Gypsy
GGTTGGTATCAGAGCTTTGCTACGCTCCGGTATCACTAACCACTTACGATGGTTCGAAAAACCCGTTCTCAACAATACGCCGAGGACGATACACCAGCTACACAACAATCCGTGAATGACCTGCAAGCTCAAGTCGCGGCTCTTGTGGACGCGGTAGCTGCATTATCTACACAAAACATTACACCAGCTCTCGCACATGGACGGAACACACGCGCAAACAACGTCACTGCTTCCGACGAAGAAGACGACAATCCCTTTGCTCCGCTCCGTCGACAACAACAACATAACAACCGCACTACCAACAACAATTCAGACTCTGATGAAGAAGAAGATGGTGAATCTTCGTGGAAATCGTGTTTCAAACTCGATATACCCGAATTTAAAGGCTCCACAGTAGCAGAAGAATTACTCGATTGGTTTGTAACAGTGGAGGAAATCTTGGAATTTAAAGAAATCCCACTTGATCGTTGTGTTTCTTTAATTGCCATTCGCTTCCGAGATCGAGCTGCAGCATGGTGGTCACAGACTAAAACAACACGAGCTCGCCTAGGAAAGTCAAAAATCTTATCATGGGGTAAACTGAAAAAGGAGATGCAAAAAAATTTTTTGCCTTACAATTATGACCAGTTGATGTTCCAAAAGTTCCAAAACCTACGACAAGGAAATCGTTCCGTTGATGAATATGCGACGGAATTCTTCAAGATGATAACCCGTGTTGAGATTCGTGATACAGAGCAACAACTTGTCATGCGTTTTGTGGGAGGATTGCGCCAGCAAATTCAGTTTACATTAAACCTATTTCGACCAGAATCACTCTCGGAGGCTCATCAACAAGCCTTAACCATCGAAGCTCAAAACCGCAACAACTCTCAACCGTGGAATACTGCTCGACAACCTCGCCAGAATCAAATACAAACATCAGTCAGTTCATCCACCACCGCAACAGCACAACCAGAAACGGCTATTGTCCCTACTGATCCCGCAAAACAACAGAGACCAGGAGGGTTACGTTGTTTCTCTTGTGGGGAACTTGGTCATCGTCAATCAGCTTGCCCGTCCCGCAATCGTCGTGGCTTGCTTCTTGACCCAACAGGTCGCGATGTGGAGGTTGTTTTTGATGAGAGTCCGGAGGAGCTTGAAGATTCAACGGAGGAGCTAGAAGCAGATGAAGGAACTCTGCTCATGGTACGTCGTACTTGTCTTACACCAAAAGTCGCCGACGAGTCCCCGCAACGCAAAAACTTGTTCTCTTCACGATGTACGATCAACGGGAAGGTCTGTACGTTTATAATTGACTCGGGCAGCAGCGAGAATGTCATCGCCGAATCAGCAGTCCCGAAACTTAATCTTGAGGTCGAGCCACATCCATCACCCTACAAACTTGGATGGTTGCATCAGGGGAACGAACTGATAGTCACACGACGAACCATGGTACACTTTTCAGTTGGTGGCGTTTACAAAGATCAGTTGTACTGTGATCTCGTACCAATGGACGCATGTCATCTCTTGTTAGGACGTCCATGGGAGTTCGATCGTCGAGTAATCCATGATGGATTCCTCAACACCTATACCTTTCGTTTCAATGATCGTACTTTCACGCTGAAACCTTCAGCGCCTGCTATGATTACTAGTTCACCAGCGACACCACCAAGCCCGGTTTTGTTACTTAAACAAACGGAGATCAAAGAAGCATTACGTGATGCTGATCAAATCATTCTTCTTCTGGCCGTACCTGCTTCCCCATTCAACAGTCACGCTATACCACCTACGTACATGCCACTACTAACGGAATTCGCAGACGTGTTTCCGGTAGACTTACCATCCCAGCTACCTCCCCTTCGTGATATTCAACATCGCATTGACCTTATGCCGGATGCGTCTCTTCCTAATCGTTCACATTATCGAATGAGTCCAGCGGAACATGAAGAATTACGTCGTCAGGTAGAAGAACTTGTGGCTAAAGGGTTTTTACGCGAGAGTCTCAGTCCATGCGCCGTCCCCGCTTTGCTTATCCCAAAGAAAGATGGGTCGTGGCGTATGTGTGTCGACAGCCGTGCTATTAATAAAATCACAGTACGGTATCGTTTTCCCATTCCTCGCCTCGACGATTTGTTAGACCAAATCGGTACCGCAACGGTCTTCTCGAAACTAGACCTTAAAAGCGGTTATCATCAAATCCGTATACAACCCGGTGATGAGTGGAAGACGGCATTTAAAACCAGAGAAGGTCTTTTTGAGTGGCTTGTTATGCCATTCGGGTTATCCAACGCTCCTAGTACCTTTATGCGGGTCATGAATCAGGCTTTGCGACCTTTTATAGGAAAGTTTGTGGTTGTCTATTTTGACGATATCCTAATTTTTAGCAAGACGGCATCAGAACACATTGGACACCTTCGTGAAGTCCTCTTGGTTCTGCGACGTGACCAGCTTTATGCAACGCTAAAGAAGTGTGAATTTGGTTCTCAACAGATTCACTTTCTTGGATATATCGTCTCCGACAAAGGCCTTGCTGTCGATCCATCCAAGGTTTCTGCAATCCAAACATCAATCGCAGCACGGGTCTTAGTCCCTTTGTCATCAACTATGGCATTGTCCCGCGTGCTCCCACAGACCTTTCTTCCCTTCCCGACAATACTCGTGTCCATGGGGATGCATTGACATTTGTGGACGCCATTACTGATGTTCATGCTCAGACCGTGGCCAACTTAACTGCTTCCACATCCCGCTATAAAGCTGCTGCGGATGTTCGCCGACGTCGTCTTGTGTTTAATGCAGGGGATTTGGTTTGGGCCGTCCTTACCCGTGATCGGATGCCTGCTCATCAATACACACAAGCTTCGTGCTAAGAAGATTGGACCTCTGAAGATTGTGGAACGGATCAATGATAATGCTTACCGTGTTTCTTTACCTCCAGACATCAACACATCTGATGTTTTTAACGTCAAATACCTATCTCCCTTTCTTGCCGCTGATACTGTGACAGATTCGGGGTCGAATCCTTCTAACGTCGGGGGACC
>A10:17328350..17332617_INT#LTR/Copia
GAGTGGTATCAGAGCCTCGGTTCGTTGCTTGGGTGGTTCTATTCATCATTGAATCATGACGTCGGCAAGGATAGAGGTGGAGAAGTTTGATGGCCGTGGATACTACACCATGTGGAAGGAGAAGCTAATGGCTCACCTAGACATCCTTGGTCTGAGTGCAGCCCTGAAGGAAGAAGAAGAGACACAACCGGCTGTCTCAGATCCTAAGGCGACTGAAGAAGTTAGTAAAGAGGTTAAAGAGAAGCGAGAAGCTTTGGAGGAGAAACAACGGAAGGCAAGAAGTACCATTGTCTTGAGTGTTTCAGATATGGTGTTAAGGAAGATCAAGAAAGAGAAGACTGCAGCTTCTATGTTAAATGCTTTGGACAAGCTATACATGTCTAAAGCTCTTCCCAACCGGATCTATCTGAAGCAGAAGCTATACAGCTTCAAGATGTCAGAGAATCTGTCTATTGAAGGAAACATCGACGAGTTTCTTCACATCATAGCAGATCTTGAGAACACAAATGTTCTAGTGTCTGATGAAGATCAGGCTATCCTGTTACTGATGTCACTACCGAAACCGTTTGATCAGTTGAGAGATACTCTGAAGTATGGTTCAGGGAGGTCAACCCTGAGCTTGGACGAAGTCACAGCTGCTATCTACTCAAAGGAACTTGAGTTTGGGTCGCATAAGAAGAGTATCAAAGGTCAAGCAGAAGGTCTCTATGTCAAGGACAAGAACGAGTCAAGAGGTAGAGGGGATCATCGAGAGAAAGGTAACAAGGGAAATCGCTCTAGATCTAAATCCAAGTCTAAGCGAGGATGCTGGATCTGTGGGGAAGACGGTCACTTCAAGAACTCCTGTCCTAACAAAGGAAAAGGACCTATGAAGAACCGTGATCAATCTAGCAACAAGTCAGAACCATCAGGAGGCAGTGGGAATCTTGTAGAAGCCTCAGGACTTTCCGTAACAGAGGCTCTCTCATCAACAGACACACGTCTTGAAGATGAGTGGATCATGGACACTGGTTGCAGTTACCACATGACCTACAGAAGAGATTGGTTTGAAAGCCTAGATGAAGAAGCTGGCGGCACAGTCAGAATGGGAAACAAAACTATGTCAAAGGTCAGAGGTGTTGGTACTGTTAGAGTTCAAAATGAAGATGGTCTGAATGTGATTCTCTCAAATGTGAGATTCATTCCAGAGATGGATAGGAACTTGTTATCACTTGGAACGTTTGAGAAAGCTGGATACAAGTTTGAGTCTGAAAATGGGAGATTGTTCATCAAAGCTGGAGATCGAGTACTGCTCAGTGGAGATAGATTTGATACTCTCTACCTACTAAAGTGGAAACCTACCATTAGAGAGTCTCTAGCTGTGCAGGGAAGATCAGATGATACGGTTATGTGGCATAGGAGATTATGTCATATGAGCCAGAAGAATATGAACCTATTAGTGAAGAAGGGTCTACTAGACAGGAAGAAGATCTCAGTCCTAGACTCTTGTGAAGACTGCATCTACGGAAGAGCTAAACGCGTAGGCTTTACTCTGGCGCAACATGACACAAAGGAGAAGCTTGAGTATGTTCACTCAGACCTATGGGGAGCTCCTTCTGTGCCAATGTCTTTAAGCAGATGTCAGTACTTCATTTCATTCATCGACGACTACACACGCAAGGTATGGGTTTACTTTCTCAAATCCAAAGATGAGCGTTTGATAAGTTTGTTGAATGGATCAATTTGGTGGAGAACCAAAGTGAGAAGAAGGTAAAGACCCTGAGAACAGATAACGGTTTGGAGTTTTGTAACCGAGCATTTGATGAGTTCTGTGAGAGCAGAGGCATCCAGAGACACCGCACGTGTGCCTACACTCCGCAACAGAACGGTGTTGCAGAGCGCATGAATAGGACCATCATGGAGAAGGTCAGAAGCATGCTCAGTGACTCAGGACTTCCTAAGAGGTTTTGGGCAGAGGCTACACATACAGCAGTTATACTCATCAACAAGACACCGTCCTCAGCTATCAACTTCGAGATTCCAGACAAGAAATGGTCAGGGAAAGCTCCAGTCTACAGCTACTTAAGAAGATTTGGGTGTGTTTCGTTTGTTCACTTCGATGATGGCAAGCTGAATCCTAGAGCCAAGAAAGGGGTTCTACTTGGTTATCCCAGTGGAGTTAAAGGCTACAAAGTATGGCTCACTGAAGAAAAAAAATGTGTGGTGAGTAGGAATGTGATCTTTCAAGAGAATGCAGTCTATAAGGATTTGTTACAGAGAAGGGAAAACCTTCAAGAAGAAGAAGATGAGCTCTCATACTCATATCTCGACCTTGATCTTGAAGCAGAACGTGATACTAGCTCAGGTGGAGATCGTGAGATAGCTCAAAGACCTACTGCACCTAACAGTCCAGTAGTACTCACACCACGCACCATTGACTTCAATGATGAATCAGAGATGTATGAAGAGGACTCACCTTTGAGTTATCATCTCGTAAGAGATAGAGACAGAAGAGAGGTTAGAGCTCCGAGAAGGTTTGATGATGAAGACTACTTCTCAGAGGCGCTCTATACCACAGAAGGGGGAGGCTCAGCTGAACCGTCTGATTACACAGAAGCCAGAGTAGATACTAACTGGAACCAGTGGAAGCAAGCCATGGATGAGGAGATGGAATCACAAATCAAGAACAACACTTGGACTACAGTTTCAGTTCCCGGGAATCAGAGGATTATTGGGAGCCGATGGGTTTATAAGTACAAGATGGGAATACCTGGAGTAGAAAAAGATCGCTTCAAGGCTAGACTTGTTGCAAAGGGATATGCGCAGAGGGAAGGAGTTGATTATCATGAGATCTTTGCTCCAGTTGTTAAGCATGTATCCATAAGGATTCTGCTTACAATGGTTGCTCAAGAAGACCTTGAACTAGAGCAACTTGATGTCAAGACCGCTTTCCTCCATGGAGAGCTTACTGAGAAGATCTACATGAAGCCACCAGAGGGCTAGGAGTCTATGTTTAAGAAGGGAGAAGTGTGTCTTCTGAACAAGTCTCTCTACGGCCTTAAGCAAGCCCCAAGACAGTGGAATGAGAAGTTTGATACTTACATGGGGGAGATTGGCTTCAAGAGAAGTGAGTATGACAACTGTGCCTACACCAAGACTCTCCAAGATGGATCAATGATCTATCTACTCATCTATGTAGATGATATGCTTGTTGCGGCAAGGAACAAGGAGGCTATAGCGCAGTTGAAGCATGAGCTCAGTTTGCGTTTTGAGATGAAAGATCTTGGAGCAGCCAAGAGAATCTTAGGAATGGAAATCAACAGAGACAGAGCTTCAGGGGCTCTGTGGCTGTCTCAAGAAGGATACCTGAACAGAGTGTTAGAAACCTACAACATGTCTGAAGCGAAGCACGTGGTAACACCTTTGGGAGCACACTTCAAACTAAGTGCTGCAACTGAAGAAAAGCTGATTGAAGATGAAGAGTTTATGAAGTCAGTACCCTACTCCAACGCCGTAGGAAGCATCATGTATGCCATGATCAGTACACGTCCTGACTTAGCCTATCCAGTAGGTATCGTCAGTCGTTTCATGAGCAAACCAATCAGAGAGCACTGGCTGGGAGTCAAGTGGTTACTGAGGTACATCAAAGGCTCAGTTCAGACTCGGCTGTGTTACAAGAAAAGCGCAGACTTCAAGCTGGTAGGATACTGCGACTCAGATTTTGCTGCTGATCCAGATAGGAGGAGATCTATCACTGGTCTTGTCTTCACATTGGGAGGCAACACCATCAGCTGGAAATCTGGTCTGCAACGGGTTGTGGCTCTCTCCACAACAGAAGCCGAATACATGGCTTTGACTGAAGCGGTGAAAGAAGCCATTTGGTTGAAGGGTCTGCTGAAGGAGTTTGGTTACGATCAGAAGAGGGTGGAGATCTATTGTGATTCACAAAGTGCCATCTCCCTTTCGAAGAACAACGTGCATCATGAGCGAACCAAGCACATTGATGTGAAGTGTCATTTCATCAGAGATGTCATAGCAGAAGGAACCGTGGAAGTGTTGAAGATCTCTACTGAGAAGAATCCAGCAGACATCTTCACCAAGACCTTGGCTGTAAGCAAGTTTCAAGCGGCGCTTAACTTGCTACAAGTCAAGGCTGAGTAATAAAACTCAGGAAAACCGAGACTGGAATCCAAGAAAACTAGAATCGATTGTTACTACTCTCTCTCTTACTCGTGCAGGATCATCACAAGAACATTGCAGCTTCTTCATCAGGTTAACAGGTGGAGATT
>A10:17489951..17494442_INT#LTR/Copia
TGGTATCAGAGCAGAGATCCTTAAAACTCTGACTCAAAATAAATTTCTCGTGTGTTCCGTGCGAAACACGTTATGGCAGATTTGCAAGTTGTGAAGAAGGATGAGCGTGTCTCACCTTATACGTTGTACGGCTCCGATAATCCTGGCGCCGCGATTACTTCCGTTCTGTTGAATGGAGAAAATTACAATGAATGGTCTTCAGAGATGTTGAACGCTCTCCAGGCCAAAAGAAAATTAGGTTTCATCACCGGAACCTTGGAGAAACCAGACGCAGGAAGCGTCGACTTGGAGAACTGGTTGACAGTTAACTCTATGATTGTGGGGTGGATCCGTACCTCTATAGAGTCAAAGGTGCGATCGACTGTTACTTACATCACCGACGCACATCAGCTTTGGGAAGATCTCAAGCAACGTTTCTCCGTTGGGAACACAGTGCGTGTTCATCAGTTAAAGGCAAAACTCGCCTCGTGTCGGCAAGAAGGACAGTCTGTGCTAGACTACTTTGGCAAATTGTCTGCACTTTGGGAGGAATTGCAGGTCTATCAACCAGTTCACGTGTGCTCCTGTGGAGCGGCTACAGCGATGGCAAAAGAAAGAGATCAGGAAAGGATTCATCAGTTCGTGATGGGGCTAGATGACTCACGTTTTGGTAGCATGTGCACAAACATAATTGGTCTTGATCCTCTTCCATCTCTTGGTGAGATTTACAACAAGATTATCCGAGAAGAACAGAGACTTGCAGCAACACGAGTTCGTGATCAGCAGCAAGAAGCGGTTGGTTTTGTGACTCGACAAAACAGCTCAACAACTTCAAATGATGCGTCAAGCAAACCAGAAAATACCATTCTGAGATCTCGGATGTTGTGTTCTCATTGCGGCAGAACAGGACACGAGAAACGGGATTGTTGGCAGTTAGTGGGGTACCCGGAATGGTACACTGAGCGCAATGCTGGACGAGGACAGAGTAGTGGATCCAGAGGCAGAGGAGGCCGAGGCTCTGGCGGTCGTGGTCGTGGACAAGTAAGCAACGCTCACGCAACCAGCTCCAACACCTCTTCATTTGCGGAATTCACACCTGATCAGCTTAGAGCACTCAGTCAGATCCTTCAGACAAAAGCGAATGCTGCAAGTGCTCCTGCTCCTGCGACTGATAAGCTCTCTGGTAAGAAACATTTTGGTGAAGTAATTCTCGACACAGGTGCGTCGCACCACATGACTGGAGATCAGTCACTTTTGACTGAAGACGAGATCATACCACCCTGTTCTGTAGCGTTTGCAGATGGCAACAGAACACTTGCTGTTCGGATGGGTTCTTTACGATTATCTGAGAAGCTTGTTTTACATCAAGTCTTATACGTACCTGACTTGAAATGCACTCTTATCTCAGTTGCAAAGCTTCTGAAGCAAACAAATTGCTTGGCATTGTTTACTGACTCTATTTGTGTAATACAGGACCGTTTTTCGAGGACTTTGATTGGAGCCGGTAAGGAGCGTGACGGTGTGTATTACTTGACGGAGGTTGTTTCAGCAAAGAGTCATCGAGCTTCTCTCAGTTCAGATCAAGTTCTGTGGCATCGGCGATTGGGACATCCTTCTTTTACTGTGCTTTCGGATTTGGTTTTTATTTCTTCTAAGTCAGCTGGCTCCAGTCATTGTGACACTTGTTTTAGAGCCAAGCAAACTCGTGAGATTTTTTATGACAGTATGAATAAAACAACAGATTGTTTTTCTCTCATTCATGTTGACGTCTGGGGTCCGTATAGAATCCCTTCATCATGCGGTGCTGTTTATTTTTTGACAATTGTGGACGATTTCTCACGAGCAGTCTGGACGTTCCTTCTTTTAGAAAAATCAGAAGTCCAAACCACTCTTAAAAGGTTCATACAATCCGCAGATAAACAGTTTAATAAGCCAGTTCATATGGTCCGCAGTGATAATGGGACTGAGTTCATGGTTCTTTCTTCTTACTTCAAAGATAACGGCATAGTTCATCAGACTTCTTGCGTTGGAACACCACAGCAAAATGGACGCGTCGAAAGAAAACATAGACACATCCTCAATGTTGCTCGGTCTCTTATGTTCCAAGCAAGTCTTCCCATTAAGTTCTGGGGAGAGGCGGTGCTAACAGCGGCTCATGTGATCAATCGAACACCCACTGCTATTCACCATGGGCGTTCTCCGTATGAAGTACTTCATGGTGTGAAACCAGACTATAACACCTTGCGAGTGTTTGGCTCTGCTTGTTACACGCATAGGATGGCTCGAGACAAAGATAAATTTGGTCAACGTAGTCGCCTCTGTGTGTTTGTGGGGTATCAGTTTGGAAAGAAAGGTTGGAAGGTTTATGATATCGATCGTGATGAGTTCATTATTTCTCGAGACGTCATCTTTCGAGAGGACATTTTTCCTTACGCTGAGCCTAAGATGACTCCATCTCTACGACCAAATCCAGTTCCCACTGATGATGATTGGGTGCGGGTGCCGTCTGACGACAGGGGGAGTAACGGTGTTATCTCTCCAGTCACTCCGCCAGATGCAACTGTGTCTCCTACTGTCCCTGCAACAGAATCGACAGAGTCTGCACAAGTAACACCCTCTGAAACAGTGCAGTCTAATGATACAAGTGAACCTCCTACGACTACCATTCCACAATCAGTACCAGTTCAGTCAGAACAACCTCCTGCTACGACTACTTTACCAGCAGAAAAAGTCGCACCAGAACCTCTTGGAAGAGGCTTGCGTGAAAAGACTAAGACTGTTGCTTTACAAGATTATCATCTCTACAAAGTCACCGTCGCACCAGATGGTAATACACACTTCACGCCTCTGCCGACTACAACTTCCTCTGACGGTTCAGGTACTTCTCTTTACCCCTTGTCGGATTACATTACTGATGATCAATTCTCTCCTGGACATCGTGCTTTCTTGGTCTCTATTACCAGTGAAACAGAGCCGAAAAATTTTAAAGAAGCAATGCAGTTGAAAGTTTGGAGAGACTCTGTGGGCAAAGAGATTGTTGCGTTGGAAGATAATCATACTTGGGATATTACTGACTTGCCACCTGGAAAAGAAGCCATCGGATGTCTTTGGGTGTTTAAAATCAAGTTTAATGCAGACGGGACGATCGAACGACATAAGTCACGTCTTGTGGTCAATGGTAAGAGTCAAGTGGAAGGAGAAGATTACAAGGAAACTTTTGCTCCGGTAGTCAAAATGACTACGGTTCGATCCTTGTTGCGTTTGGTAGCAGCTAAACAGTGGGAGGTGTATCAAATGGACGTTAGTAACGCTTTTCTTCATGGTGATCTCGATGACGAAGTTTACATGAAGTTACCACCAGGTTTTCGACACACTCATCCCAACAAAGTTTGTAAGCTTCGCAAGTCACTCTATGGATTGAAACAGGCTCCAAGATGTTGGTTCAAGAAGCTTTCAGATGCCTTACTTAAGTTCGGTTTTGTTCAGTCTCGGGAGGATCATTCCTTGTTCTCACTTTCCCGCAAAGGCATCGAGCTTCGAGTTCTTGTGTACGTTGATGACTTGGTGATTTGTGGAAACGATGCTCATATGCTTCGGCGTTTTAAGGAGTATTTATGCAGGTGTTTTGCGATGAAAGACTTGGGAAAACTTAAATATTTCCTTGGCATTGAAATAAGACGAGGGCCAGAGGGGATTTTTATTTCGCAAAGAAAGTACAGTCTTGATATTGTTACTGATACGGGCAACCTTGGCTCCAAACCTGCATTAACGCCTCTGGAGCAGAATCATAAGTTGGCTGAGTCAAAAGGACCACTACTGGCCGATCCAAAGAAGTATCGTAGGCTCATGGGACGGCTCATTTATCTTCTCAACACACGTCCTGATCTCTGTTATTCCATTCACATTCTCTCTCAGTTTATGAAAGCTCCACGAGAAGAACACTGGCAGGCAGCTCTTCGTGTAGTTCGTTACTTGAAAGGGACACCTGGTCAAGGGATTATCCTTAAAGCTGACCCTGACATACCTTTGACAATTTATTGTGATGCAGATTGGGGGGCTTGTCCCTTGTCTCGACGTTCTCTCAGTGCTTTTGTTGTCATGCTTGGTGGCTCTCCTATTTCCTGGAAAACAAAGAAGCAGAAGACGGTTTCCCATTCATCTGCAGAGGCGGAATATAGATCAATGGCTGCAGCACTCCGTGAGATCAAATGGGTCCGGCGTCTCCTTAAAGATCTTGGCGCAGAACAGACAGAACCAACACGTTTTTTCTGTGATAGTAAGGCAGCCATACATATTGCGTCGAATCCTGTTTTCCATGAACGCACAAAGCACATAGAGTCCGATTGTCATTCAGTACGTGATGCGGTTAAGGATGGCACTATTGTTACTCAGCACATCCGAACAGAGTCTCAGATTGCTGACATTCTTACTAAGGCGCTAGGACGAGCTACATTTCAAAATTTAGTGTCCAAGTTGGGCATCGTGAATCCTCACTCTCCAACTTGAGGGGGAG
>A10:1768208..1772395_INT#LTR/unknown
ATCTCCACCTTGTCACTGATCTTCTTCACGCCCTCATCTAGCTTCTTGAGCTTCCCTTTGGTGCTTGAGCAAACCTGCTCACCTTTTGCATCTCCTTGCAACCTCCTGCAACTTCTTTCATCCTTCTGCAACTTCTTGCTTCACATCCTTATGAACAAACTCATCTGCTTTGCTGTCTACCGAGCAATCTTGCTCTCTTGAGCTTTCTTGTTCAACCCTGATGCTTCTTTGAACCTGTCCGAGCAACTTCCTATGTATCTACCTCGATACAACCTGAAGACTTCTGTGACGCTCTCTATAGAACACTTAACCGTAGCTCTAACGTCAACCAACTTTAGTCTTCTAACATGAAAACAACCATCAATGGACCATACTCCAGAAAACTCAGTAAACTCCAACTGCGACTTGATTCATACCACCATTCTGAGCTATTGACGTTTTCACGTCTCCATAAAAGTCGTTTCCCAGCACATCACAGCCTCATGTTGTGCTCAACTTCTCCACTGATCATCTTTTGGCCCTTTTGTAACCTGTTATTGCAAATTAAGGTTACCAACCTTTTGCCAGAACTTGATTTCAATGTTATAAACCTGTTGCTGCTACTTTAAGATCACCAACTATTCTGCCCAGAAATCTGTTTGTGAAATTAGCTTGAAACACCTGAGGAAAACTGAATCACCACTGCTTCAAAACCAGAAACTCTTGACTCAGAAACACCCTCAATAACCAGTAGACATCCACTGCTTATCTTGAGACTTTCATTTACAATGAACACTCTCAACATGAACTTCACTCTGCACCGCCGTTGTGACCAACAGAACACGCCGCCTAACTCACCCGGTTAAGTAGACTTTCGATGTAGAGAATCTCTGCTCAACCCTTGTTCAAACCAAACCGCACTAACAGAATTTCCAACCAACAGATATAGCCTCTTGCTGACCTATTCATCCCTGTCTCAAAATTACAACCTCTGCAATTTCCTGAGACGCTTTGCTGTTGCAGTGACCTGCACTACCTCCAATGCCTTTAACTTGTCTGCAAACTTGGTTCCTTTGTCGACTTACTTGCATTGAACTTGGAATCCATTACCATTGAATCCCTGCAGAATACCAGAAACACACATGTTTCCACCCTGAATCAACCCTTGATTCAAACAGCCAAATGTACTCCACCTCGAACCGAACTCGCCGATGATGATTATCAAAAGATCACGAATCACAACTCTTTGTTGTGAATACTTTTGATACAAGTACCAGTAGCTTCTACCATAGTTCTTACCACCATGACATGTAAAGCTCCTGAGAAATTCCTTTTCAGCTTCTTCACATTATATCTTCGAGCTCATAATGTGTTTCCGCAACCGTCTCATACGTACACCACCTGTGACAATCCTCAAGACAATCCTCCTGAAGCAAAAGCTTGTACTTCGCTGACCTGCAAACCCCACCAATACTTGGTGCCTGTACCCTTTACTTTCTCAGACTTTACAGAAGCCTTGATGTCTCTCAGCTTCACTTTACCATGCTTCTGATATTTGAAACTTCACTCGACTGTCCCTGCATTAAGCACCACAGTCGCTGACAACGTTTCATGTAGCCTTACCCTTGAGACAGCTTCACAATTCTTTGATCTTCTGGCCTTTATTCAGTTTCTGCCTCAGAGAATTCCACTTATCACTTCTTTAGTTCCTTGTCTTCTCAGCTGTAACTTATTCTTGATGAAACAGCTCCACCTTGAACTAAGTATTCTCTTTTTGACAGTCCCAACACCACTAGCTCTGTTTCCCTGTAGTTACCCTTAGAGAATTCTCCATGATCTTGTTCAACTTGGTTATTGTCTCAAACAGCTCCACCTCGAACTGTTCTTGTGTCCCTGTGAATACCTGCAAAATCAGAACTCAGAAGTATGTTACATAATTGATCATACCTGATTTTCACTCTGCCTTGGTGTCCTGGTACTTCACGTGCTCCTTTAAGAACTCATGCTGACTACCGACATCTTCTTCACAACAAATAACCACATGTTGAACCCTTGAACTCCATCTGATTATACCATGTTGAGCTTTGAACTTGCTAACACTGACTTGGCTATCTTTTTCTCTTCTTACTGTACAAAACCCAACTTGAATCTCTGTAGCTCTTGTAAGCCTATCCGCAGGACCTCTGAAACCTTTTCACACTGACGTAGACCTGAGAAATCCGTCTGAACCAAGCACTACTCCTTCTGAAGTCAAAAAACATCTAACGATGTGCACTACAACACTTGTAGAGGCAAGACTCCACCAGAAATAATAATCTTTCAGACCCCATTGTGTTTCTCACACATAGCTTCATTTCTCAGATTTAATATTTTCCTGCACTTCTTTGATTCATTTAACTGCTCTGTATAGTTGACTTAGTCACTTATTCCAGAAGAACCACCAAGTGTCATCGCTTCTTCTAAGCTTCCCAATACGATCTCGTATCATCAAGATGAATGCGCTTCAACCATCTTGATTAAGCTCTAACAAATTGGTCTCTTACAATCAGACTTCCTTGCACCTTCGCAATAACCTGAGACTTCTCACACAGACTTGAACTTTTTGCCTTCAAATCCAAACTATGACCAGCAAAACCAACTCCTTTATTTCTTTTCCTTGTACTACAGAACCCAGAAACTTGCTTCTTCTCATTGTTTCTCTGCCACTGATAATCTATCAGTAATTCCCAAGAGTCATCACTTCTGAACTTATGCAGAAACACCTTGAGTAAAACAATGGCTCCTCTACCACGAGCTTGCCTATTTCGCTCACTATACCTCACCCAAGCTACCAACTGATGTTCCCACAAAGAAGCTATGTTACAGCAGATACTCATATGAATATGTATTCTGTAACTTTTCCAGAACTGTGAGCCTTTATTTTCTTGCATATAACTTCTCTTAACCTCTGAATGCTACACCATTTTATAATTCTTTCCTCTAGAAGATTATACGCTGAGCTTCCACACTTGACCAGAACCTGCAGAGTTTTCTGCATCTTCCTGGAGATAAAATCTGATCAAACTTCCTAGCTTGATAATCTCTACGCTTTCTTCCAATGAGCCGTGACGTCCATTTATATGAAGAGAACGTCATGTGATGTTCCAACAGAACCACACCTGTTTCATCACATTGCTATCACACAACACCATGTGTGACATCCATGATCCATTTGTGCAGAAACAAACTTTGCTGCTACAAGCTCCTTATGACCCTTTCCTAACCTTTATCATCACCACATGAGCTTCTTTTATTCACCAGAACCTGACCCTTAATCTCTGTGACTGAACCTGCAACTCAAACTTTATGAAAAAACCCGAACCAGCCTCGAAGCCTCAAATTACCAAACCTGTCTTGTTCCATAACTGCAGAAACTCAACTTGTACCATTCTTCTCTGCAACTTATCTTCAAACTTGTATCTTGGAAACGTTAACAGTATCCAAGAAGCCTTTGCGACACATACTAACTCACTTTTAAAGCGTCCCTTAAACCTGAGGTTCATAAGTGCCACCAACTGCTACTCTTCAAACATTCTGAAACCACAACTGCATCTACCTTCCACAAACGAGCTGACCGAAACACTAGCTGACACCAACCTGAGCCTTGATCATTCTTTGCAAAGATACCATACATTCCTTGTGATCCACCACGATTCCATTCCTTATGCTCTTGACTTGATCTGAATCAATATTTATCCTGAGATATCCTCCACCTCAAATAACCAGTATCAAACCAATTTCAGGAATACAGATTAGCTTCTAATATCTGATTCTTCATATTTCAGTCGCTGGATCCTTCATGCGTTGGTGAACACAGCAACGTCTCTTGCGAGTCTCTAACTCCAGAACTCACACCAGCTTATAACTCTAGAGATGAGAGAGCTTAACTTACTGATGCATATAGTTCACAAACCATAAAGCATCCAATGTGATTGGATCTTCCCCGTGAGTGTTCCTTCCTTCATATTCGACGTCATCGTCTACCACAAACCAACGTCTTCTTCTTTGCTTGACATTGCGAATCTTGCAACAACACCTGATCCTACAATCTTGAATATGTGATGCAATCGAAACTTGAGATCCACTGATTCTCCTTCCCTCCATAAGAATCGATCATGTTTCGTTGCCGATAAATCTTTGAATCGCCTAAACCGAGGCTCTGATACCACT
>A10:1875719..1880357_INT#LTR/Gypsy
TTGGTATCAGAGCTAAATCATGCCTCCGAAGCAAGAGACTCACACTGAGAGGATCTCTGCTCTCGAAGGTCAGATCGGTGGTTTCGCAACCGCGATCGATGAGTTACGTGAAGCGACGGCGAAGAGTGAGAAATCGATTCTGGATGCGTCGGCCAAGGCGGAGGAGCGTCACGCTCAGTTGGTGGCGATGTTTCAACAACAGACGAAGGTGGTAGCGGATCAGGAGAAGACCAAGTCGAAGGAGGTGGAATCGGTGCAGATCCGTCGTGAGACTGAAGGATCTGCGTCCCAAGGCCCAGGGTTGCAGATCCGTTCAGAGAAAGGTCTGTTGCACGTTCCAGAGACGGTGGTTCCCTATCGAGCGGCGGAGCTCAATACTCCGTCGTACCACGCTGGATCGTCGGGTTATTCAGCTCAACAGAAGCTTGAATCACCTCCGAAGAAGCTCGATCTACCTAACTTTGAAGGAAAGAACCCGGATGATTGGATTTTCAGGATGGAGAAGTGCTTCTCGGTTAACCTAACCGACGAAGGTGAGAAACTATCGTTAGCTATGTCTTGTATGACGGGGTGTGCAGTGACTTGGCTAAGGATGATTCAGGATCGAGAAGAGCCGTTGGATTGGAGGGATTTCAAAACGAAACTGAGAAGACGTTTTAAACCCACACGAGGAGGGACGATTCTCAGTCAGATGCTCCGTCTGCGTCAGACAGGTAATATTTCGGAGTATCGAGAGCAGTTTGAAGAGCTATCAGCTGAAGTACCACACGTTACAAACGACGTATTGGAAGAGATCTTTCTCCATGGGATGAAGCGTAGTTTGAGGGAGCAGGTAGTGCGATTGAGACCGGTGGGGATGGATGAGATAGTGGATATGGCGAAGATTATTGAGGAGCAGGAGAATGAGCGCAGTGCATACCAAAACCGTTCATTCCAGAGAACCAGTTCCGCACCTGCGCTCAATTCCAATCAGAGAAGCTATAACTCACAGTCGAGTCCTGCGAGGCACGGTGATAACACACCAGCAAGGAAGTCGATGGATTCTCAGCGTGATGCCAAGGGAACTGATCAGAGGAGAACAATTCAGAATCCTTGCAGACATTGTGGAGAGAGATTCTTCGCTGGGCATCGCTGTAAGGCTTTCCAGCGGTTCAAGAAGCTGGAGTTGGATGAGAGTGAGGAGAAGGAAGAGGAAGAATTGAGTGATGAGGATGGAGACGAGGATCAAGAGGGTATCAAAGAACAAGAGTTACACGTGCTGTCATTGAATTCAATGGTGGGCATTACTTCTAAGAAGACTATGAAGATGAAAGGATTGATCGGGAACAAGGAGGTTGTGGTTCTCATCGATTCTGGAGCAACGTGTAACTTCATATCTAAGAAGTTAGTGGAGGAACTGGGGCTACCGGTGGTGGAGACCGTAGGATTTGGAGTAGCAGTGGGAAATGGTGAGGTGATTGCTGGATCGGGAAAGTGTGAAGGAGTGGAGATTATTATACAAGGAGTTAAGATAAAAGAAGAATTCTTGAGGTTTGAACTAGGCACCATTGACTTGGTATTGGGTTACTCGTGGCTAGCGGAGTTGGGAGAAACTCGTATTAACTGGGGTCTTCACATCTTGAGGTTTCAACAAGATCAGAAGTGGGTCTCAATCTGCAGTGATCCAGAGTTGTTGAAGGCTCAGGTGTCACTCAAGGCGATGGAGAAGTTGTGCGGGAAGGAGGATGTTGTATACTTACTGGAGTTACAAACGCTGTTCGAAAATGCCAGTCAGGAGAGTGAGACGAAGCCCACTTTGGCAGTGGCAGCGTTATTAAAGAAGTATGCGGGAGTTTTTCAAATGCCAGAAGGATTGCCTCCAAAGCGATCCCGAGAGCATGCGATAACTCTTCATGAAGGAACATCACCCATCAATGTGAGGCCTTATCGTTACTCACACACGCAGAAGAATGAAATAGAGAAGCTCGTTAAAGAGATGATGCAAGCCGGAATTATTCGACCTAGCATCAGTCCCTTTTCGAGTCCTGTATTATTGGTGAAAAAGAAAGATGGAGGATTGAGGTTTTGTGTCGATTACCGAGCAGTAAACAAGAGTACTATACCCGACCGTTACCCTATTCCTGTGATAGAAGAGCTGTTAGATGAGTTGGCAGGATCAACAGTTTTCTCTAAGCTAGATCTGAAGTCTGGTTACCACCAAATAAGGGTGAGAGAGGATGACGTGGGGAAGACAGCTTTCAAGACTCACGAGGGCCATTACGAGTTCCTGGTGATGCCCTTTGGCCTCACCAATGCCCCAGCGACATTTCAATCCGTGATGAACGACATTTTCAAGCCACACTTGAGGAAGTTCGTACTGGTTTTCTTTGACGATATCCTTGTCTACAGCAAGAGTGAAGTTGAACACAAGGAGCACTTGAGAGTGGTGTTGCAGCTTCTCAAAGACCACCAGTTCTACGCGAACAAGAAGAAATGTGCGTTTGGACAGTCTGAGATAGCATATTTGGGGCACGTGATTTCAGGTAGGGGTGTATCAGCAGACCCTGAGAAGATTGAAGCAGTAAAGAAGTGGCCTCAACCTCGCAATATTACATCCTTGAGGGGGTTCTTAGGACTCACAGGCTATTACAGGAGGTTTGTGGAGAGTTATGGGAAGATAGCGAGGCCGTTAACGGATTTGCTGAGGAAAGGAGAGTTTAATTGGTCAGAAAAGGCAGTAAGGGCATTTGAGCGGTTGAAGGCCTCGATGACGCAATTACCGGTGTTGATTCTACCCGATTTTAACAAACCATTTGTAGTTGAAACGGATGCTTCGGGAGTCGGAATTGGCGCAGTATTATCACAAGAGAACAGACCAATTGCTTTTATCAGCAAAGCTTTCTCCAGTAAGGGAAGGGTTAAGTCAGTCTATGAGAGAGAGCTTCTTGCGATTGTCTTTGCAGTCACCAAGTGGAGACACTACTTAACTGGTCATAAGTTCACCATCCGGACAGACCAGAAGAGTCTGAAACACCTGCTGGAGCAACGAGCTGTGTCAGTGGAGCAACAGAAGTGGGCGTCTAAGTTGCTGGGCTTGAACTATACCATTGAATACAGACCGGGAAAAGATAATAGAGTGGCTGATGCATTATCCAGAATTCCCGGACGAGAGGAGATCTTGGAGCTGCAACTTACAGCTCCACTCACTCTTGATAGAGAGGAGCTAGCGCGCCAGGTAGCTCAAGATGCAGTGTTAAAAAATATAATGGAGGCAGTGGAAGCAGGAGTAGTAGGAACGGAAGGGTATAGCGTGCGAGAAGGGCTTTTGTTCAAAGATAGTAGACTGGTGATACCTGAGAAATCTCCTTTCATTCCAGCTCTGTTGCGACAGTTTCACGATAGTGGAATTGGGGGGCATGAAGGAGTATTGAAAACGTTTAAGAGGATGATCAGAGAGGTGTTGTGGAAAGGGATGCGCAATGATATAACGGAGTTCATCAAGGCATGTGCTGTCTGTCAACAAAACAAATACTCCACCCTATCACCAGCGGGGTTACTGTCCCCACTCCCGATTCCTCAACAGGTATGGACTGACATCAGTTTAGATTTTGTTGAGGGTCTGCCGTTCTCAAAAGGGTTTGACGTGATACTGGTAGTTGTCGACAGACTTACGAAGTACGCGCACTTCATTCCTCTTAAACATCCGTTTACAGCGAAGTCAGTAGCAGAGACGTTTGTTAGAGAGGTGGTGAAGCTACACGGGTTCCCTGAAACTATGGTATCAGATCGAGATAGAGTTTTTCTGAGTCAATTCTGGTCTGCTCTCTTCAAGGCTCAGGGCACAACGCTGCATAAGAGTACAGCGTATCACCCACAGTCGGATGGCCAGACAGAGGTAGTGAACCGTTGTTTAGAGGCGTATCTGAGGTGCTTTGCAGGTCGGAAACCGTCGTCGTGGACGAAGTGGCTACCGTGGGCAGAGTATTGGTACAATACATCTCACCACTCTGCTACTAACACCACTCCGTTCAAGGCATTGTATGGTCGAGACCCGCCGAAGCTGTTACGCTTTGGGGATGTTCCGACTGCAAATGCTGAAGTGGAGGAAATGATAAAAGGGCGTGATGAGTTATTACAGGAGCTTCGCGACAACTTAGTCACAGCGCAAGCTCGTATGCAGGCTTCAGCTAATAAGAAACGGAGAGATGTTGAGTTCGAAGTGGGAATGTGGGTTTATCTGAAGTTACGTCCTTACCGTCAAACGTCTGTCGCCTATCGTCGCGCAGAGAAGTTGGCACCACGGTTCTTTGGTCCTTATCAGGTGGAGAAACGAGTGGGTAAGGTTGCGTACAAGCTGAAACTACCGGCGCATAGTTTGATTCATCCAGTCTTCCCATGTGTCTCAACTGAAATTGGCTGTAGAACCCAACACCAAGGTTCAGGAGCTCCCTTTAATCCTATCTTCTACGCTGGAGTGGAATGCTGAGCCGGAGGAGTTGTTGAGTATTAGGCGTTCAGCGGATGGGAAGCAGACGGAGGTTTTGGTGAAGTGGTCAGGGTTGCCTAAGTTTGAAAACTCGTGGGAGCCATTGCAGCGCTTGTTGGAGCAGTTTCCACACTGCCAGCTTGAGGACAAGCTGAGTCTTCTACGAGGGGGTAT
>A10:2269409..2278821_INT#LTR/unknown
AGTTTTGGCGCCGTTGCGACGGGGACCAGATTTTTTTACCTCTACTTTTCGGTTTCATTTTAAGTCTAAGATATCTAACTCGCCTCTGTTTCTTGTTACAGCTAATGATCCAGGTGCATGACCAGTAGACATACTCGGAGCAACGCACAAGGACCATTGCATCAGCTCACCAACGAAGAACTAGCGAGATTAGAACGTCAGAACCGTCAACTGCCTAGACCTACAAGCACCAACATGGGTGATCATCAGGATGATCTTACTGCTGCATTTGCACTCATGCAACAACAGATGCAGCAGATGCAGCAAACTATCCAAGCGAACGCTGCAAACCAACGGAATGCACCGGAGGAAGTTGATCAGATTGGCCAAAGGAATCTATTGCGTAATCTACCTGCTACGCGATCCGCCATCAACCCTCCACCTTGCACTAGACAAGACTTTGAGATCAAGCCCGCCTTGATAGGTCTGGTGCAGAGGAAGATCTTCAACGGACTTCCTGCAGAAATACCGATGGACCACATTGAAAACTTTGAGAAGATGTGTGGGTTCACTAAGGCGAATGGAGTACCACCAGATTACATCAAGTGTACCTTGTTCCCTTTCTCTCTCGATGGGAAGGCTGCTCGCTGGCTAGATTCCCTACCAACTGGATCGCTCACCACGTGGGAACAAGTCAGATCCGCTTTCTTGAGCCACTTCTACACGAAATCAAAGACGGCAGCTCTGAGACAGAAGATCGCCACCTTTAAACAGCTGGTAGATGAGCCGTTCTGCGACGCATGGGAGCGATTCAACGTCTACCGCAGGAGTGCCCACATCACGGTTTTGAAGAAGATTATCTACTCGGAGTTTTCTACGATGGAGTAGGTTGGGAGTACAGGAATGCTTTAAACTCAGCCAGTAATGGAGATTTCATGACCCAATCCACTCAAGGCGCTTTCGCGTAATTGAGAACATGGCCTCAAGCTCAGCTGACAGCAACCGAGAGACTGACCGCACCCAAAAGGTGAACAGCATCGACAATAGCAAAATAGATGAGCTCTCTGCCAAGGTCGATCAGCTGATTAAGAGTAATCAGAACCATGTCTTCATCATGGAAGAGTCTCCTCAGGATAAAGGAACCATAACTACATCAGAAGCGGACCAGGCGACTGAGGACCACCATGAGGTTAGCTATGTGAATGGGCAAGGATGGCAGTTTAAGAACTATCACCCGAACCCTAACGTGAGGAACAACCCCCACCTGTTCAACAACCCTAAACCCGATGGTAACACAGAAAATGCTCAAGGCAACAGGTTCAGAACAGTGGCTACCAACGGGGGTATGGAAATCAAGGAAGAACCTTTGTCCTCAGCCCAGCTCAGAATACTCAGTTCCACAACCAGAAACAACCGACTAACCAGCAGCCTGCACAGCCTGCTCAAACTGCTCCACAGACGAGATGAAGAGTCTTGCCAATATGATGAGCCAGCTGCTCCAAGGACAGCAGATTCAGGGAAAAGCACTGAATCAGGTCACAAACGACATCAATACCCGAATGAATCACATGTTCAATGACCTGAGTGCCAAATATGATAATGTCTCGAGCCATATGAGGCAGATGGATATTCAGATTGCTCAGACTGCTGAGAGTGTGAAGAGACAGCAAGGCACTCTTCCTGGAAAAACAGATAAAAATCCCAAGGAGTGTAATGCAGTCGCGCTTAGGAGTGGGAAGCAGTTAACTGATCTGGCACCCAAGAGATTCACAACAGCTGAAAAGGGGAAGCAGAAAGAATCAGAACAGCCACCTGTAACCGCACCAGCAGACGAGGAAGAAGCAGAGCTTCCTGCTAAACATACTCCGACCACTACAGAGCAGCCTACTGTGGTTGTTCGCCAGCGGCAGAACCTGTTCCCACCCGTGACTATGTGCCAAGGTTCCGTACCCTGTTCCTGCTAAGGCCACACGCAAGGACAAGGAGGAGATGAAATGTAGGAAGATGCTGGAAGACTTAACAGTCAGACTCCTCTCATGAGTGCAATCCAGATGATGCCATCCATGAGTAGCTTTGTGAAAGGACTATTTCTGGAAAGATAACCGATGACAGTGAGTTCATGGTGTCTCTAAAGAGTGCAGCGCTGTTCTCCAGAACAAAAGGATCAAGAAGCTAGGTGATCCTGGAAAATTTGTCCTCCATCCAAATAGGGAGAACAGTCTTCTCGTGTTCGCTAGTCGATCTGGGATCAAGCATCAACCTCATGCCATACTCTGTGGCTAAGCGCCTAGGATTCACGATTTCAAACCTACCAGGATGTCCCTAGTGTTTGCTGATCGATCAGTGAAATCTCCAGTCGGAATTATCGAGGATATCCAGTTCTGGTTGGGAACACACTTGTCCCTGCCGATTTCGTTGTTCTGGAACTCGAGGAAGAATCAAAGGATCCTCTGATCCTAGGCAGACCATTCCTATGCACTGTCGGAGCTATCATAGATGTGCGACAGGGAAAAATCGATCTCCACCTAGGAGACATTGTGATGAGGTTCGAGATGAATCAGATGCTCAAGAAACCTATGCTGATGGACAAACCTTCACTGTCCAAGAGGAGGGTGATCCGCTGGAACCGAGTGATCAGATGATTGAGGAGATCCTTATAGATGATCCGCTGGAACTAGCTCTGACTAGAGCTGAAGCAGAACAGAATGTCCAGAACATCGACGCTGATGGGTACGCTAAGATGTTGGACTCCGCCAGAACCATGGAAAGATTAGTGGCATATCTTAGTCTGGGGGAGAACAATGCCCAGACTCATCGAGCTCGCCTGTTCCACCAAGTAGGAACAATGACCCGTGGAGTGAATCCAAAGCTCCAAAAGTCGAGCTCAAAACACTCCCTAAGGGGCTCAGGTACGCATTTCTTGGACCAAATTCTACATACCCAGTAATCGTAAATGCTGACTGAACAATGCTGAAACTGCTCTTCTCTTATGCGAACTTAGGAAATATCGAAAGCATTAGGATATTCTCTAGCTGATATACCTGGCATTTCACCTGATCTGTGCATGCATAGAATACACCTAGAAGATGAATCAATGACTTCTGTAGAACATCAGAGGAGGTTAAACCCAAATCTGAAAGATGTTGTAAAGAAGAGATAATGAAACTTCTAGAAGCTGGTGTAATTTATGCGATCTCTGATAGTAAGTGGGTTAGCCTGTTCATGTAGTGCCTAAGAAAGGAGGGATCACTGTTATAACAAATGAAAAGAATGAATTAATCCCTACTAGAACAGTAACTGGTCATCGCATGTGCATTGATTTCCGTAAATTGAATGCTGCGACTCGCAAGGATCACTTTCCACTTCCCTTCATTGATCAAATGCTTGAAAGATTGGCTAACCACCCTTACTATTGCTTTTTAGATGGTTATTCAGGTTTCTTTCAGATTCCCATCCACCCAGACGATCAAGAAAAGACGACGTTCACATGTCCTTACGGAACATACGCCTACAGGAGAATGCCTTTCGGGCTGTGCAATGCTCCAGCGACCTTTCAACGCTGCATGATGTCAATTTTCACTGATCTAATTGAAGACATAATGGAAGTTTTCATGGACGATTTCAGCGTCTATGGGAGCTCCTTTAGTGTCTGTTTGTCAAACTTGTGCAGGGTTCTGAAGCGATGCGAGGAGAAGCATCTCGTGCTGAATTGGGAAAAATGCCATTTCATGGTCAGAGATGGGATTGTTCTAGGACATAAGATTTCAGAAAAAGGCATCGAAGTGGACAAGGCAAAGATCGATATCATGATGAGTCTGCAACCCCCAACTTCAGTGAGGGGAATAAAAAGCTTTTTGGGACATGCTGGTTTTTACAGAAGATTCATCCAGGACTTCTCGAGAATCGCAAGACCACTCACTAGACTGCTCTGCAAGGAAACAAAGTTCGATTTCGACAACGAGTGCTTAGCTTCATTTCACACGATCAAGGGAGCTCTTGTCAGTGCACCGGTTGTCCAACCCCCAGACTGGGACCTCCCTTTCGAGATCATGACGGACGCGAGTGACTTTGCAGTGGGAGCAGTGCTTGGACAGCGGAAGGATAAGAAGCTCCATGTGATCTACTACGCGAGCAAGACACTGGATGAAGCTCAATGTAGGTATGCCACCACAGAGAAGGAACTCCTGGCCATCGTCTATGCTTTTGAGAAGTTCCGATCATATCTGGTTGGGTCTAAGGTGATAGTCCACACGGATCATGCAGCTCTCAAGTACCTGCTCACGAAAAAAGATGCCAAACCGCGACTCCTGAGATGGATTCTCCTCCTTCAGGAATTTGACCTGGAAATAAGAGACAAGAAGGGGGTAGAAAATGGAGTAGCGGACCACCTTTCCAGAATGAAAATAAACGATGATACAGTGATTGACGAAGAACAACCAGTGGAACACGTCAGTGCGATTGGTCTTTGCTACGCGGAACAACCAATGCGCATAGAAACAGCTTGTTCTTCGCAACTAGAGCAGTTTGTGGCAACAATCCAGAAGCAATATCCTGATCTACCGTGGTTTGCTGAGATTGCAAATTTCTTAGCTGCTGAAAAGGAGCCTCAGAAGTTCACGGGGAACGAGAAGAGGAAATTCTTAAGAGAGGCAAGGCACTACTTCTGGGATGAGCCTTATCTATACCGACAATGCAAGGATGGGATCTTCAGACGATGTGTTCCGGAGGCTGAAATTCCAGGGATCCTACACCACTGCCACGGATCTTCCTACGCTGGACACTTCGCCACATTCAAAACAGTCTCCAAAATTCTCCAAGCGGGATTCTGGTGGCCAACAATGTTCAGAGATGCTCACGCTTTCATATCCAGATGCAATGCATGCCAGCGAATGGGCAGTATCAGCAAAAGGAATGAGATGCCTCAGAACTACATATTGGAAGTTGAGGTGTTCGACTGCTGGGGGATAGATTTATGGGACCTTTCCCACCTTCTCACAAAAACGAGTACATCCTGGTTGCAGTCGACTATGTCTCCAAGTGGGTAGAAGCAATTGCTAGTCCGACCAACGACGCACGAGTTGTAACCAAGATGTTCACCTCCATCATCTTTCCAAGATTTGGAGTACCTAGAGTGGTTATCAGCGATGGTGGAACTCACTTCATCAACAGAGTGTTCCAAGGATTAATGAAAGAACGGCGTGAAACACAAGGTTGCAACCGCCTATCATCCCAAACGAGTGGCCAAGTGGAAATTTCCAACAGAGAGATCAAGAACATTCTGCAGAAAACAGTCAATACCACGCGTAAGGACTGGTCCATCAAGCTTGACGACGCTCTCTGGGCCTACAGAACAGCCTATAAACCCCATTAGGGACCACTCCCTATCACTGGTCTACGGCAAGGCATGTCACCTACCTGTGGAGCTAGAGTATAAGGCAGCTTGGGCTGTTAAGCTGCTTAACTTCGATATCAAACCTGCTAAGGAGAGGCGAACAATTCAGATCCATGAGTTGGAGAGATTAGGCATCTGGCCTATGAGAGCTCCAAAATCTACAAAGAAAAAACCAAGGCATTCCATGACAAACGGATCATCAGCAGAAGCTTTGCTCCGAATGATCAGGTCTTACTATTCAACTCAAGGATTAAGCTGTTCCCTGGAAAGCTAAAATCCAGATGGTCAGGACCTTTCACCATCAAGGAGGTTCGCCCCTATGGAGCTGTCGTGTTGCTGGACACAAGAGGAGGAGAATTTGTTGTTAATGGGCAGCGCCTCAAGCCTTACCTTGCTGATACAACAATCGCTGAAGGTGTAGAAATACCCTTAAGTGATCCCCTTCAAGCCTAATCGGCTCACAAAAGTCAAGCTAGTGACTGAAAAGAAGCGCTTGGTGGGAGGCAACCCACTGGTGAGTGTAAATATTTCTTTTATTTCTAAAAAAAAAAAAAAAAACTAACTTGCAGGAAGAAAATCAAGAAAATCGAGCACTTCTCAGCAGAACACTCCGGCGCTTGTTCTGAACAAAAAAAAAAAAAAAAGAGGAAAATGGGAAATGGCCTATTTAAGCCCACTAACTTTACCCCCCCCCCCCCCCCCTTATATCTAGAGCCGCAAACCAACCTCAAAGAACCCTAAATCGAAAACTCTCATTTCATATTCTTCTTCATCGATTTTGCTCTAATCTCTTGGATCCTCTAGAGATCGGTTTGGTTTTGCAGGAACACAATCCAATCAAGGTAACCGCTCAGATCCCCTTCCCCTCGCGCATCCAAACGCGGTTTGGAAGTGTCTCCTCGAATCCTCCTTACCTTTTGCTTAGCGATTGGATCTTAGATGTAGCTATAGATTTCACACTTGCTACTAAGGTCTAAATTGTGCTTGATAGGAACATATTTGTTGATTGCGGTTCTTGAGTAATTGCGATTGTGTTGGGAATTGATGGAAGTTGTAGATTGTTTAGGAATTGATGGACTTGGGCAAAATTGAGAGATTGGAATGTCCCATCGTTTCTGAACAACCGTTGAGCATGGCTAATCTGGAAATTGACTTTGTTTTGCAGATGCCTCCAAGAACAAGGAACCCTAAAGCACTCAAGGCCTCTCGCGGGGCAGCCACGCCTTCTCACTCCGCGAACGTCCCATCCTCCTACCCATGGCCGAACAAGGCTGAGGGTCAACCGATCAACATCAATGACCCACTACTCCTTGACTACAATTGTGAGGGGTGGGACAAGGAGTCCGCAGCAAGGTACAACAGGCTTCTCGCAGCAGAGATCCTGCCCACACGATTTGCCCACGCGGAGACCTTAGCTGCTCTTGGTCTCGAGTCTGATGTGTTCGAGACGCTCGACGTCATGGGCCTCGCTCCTCTCTGCTACCAAGCCCAAGTTCTCTATCCAGATTTGGTTCGCCAAGTGCTCGCAACAGCTCAGATTACTTACCAGAACCCAACTGCGCCAACGTACGAAACTGCTACTTCTCCTTCATGGCTGACGGCAAGTTCTGCTCCATCTCTCTCCACGATCTAAACGAACTACTCGAGATCGCAGACACGCCAAGAGAGGTCTCAGTTGACAAAAAGTTCGCGCCAGCAAACGCCTTTTGGGATCTCATTGCGACAGGGAAGTTCACTTCTCGCAAGGCTTATCAATCACAAATCCGAAACCCCACTCTGCGTATCATTGCCAAGATCGTCTCGAACATCCTATTCGCAAAGGAACACACCTCCAAGGTCACAAACGGAGAGCTACAGGTTCTATACACCGGCCTCGAGGATGAGATCCGTAGAGACAGAGTCATACCGATACAGACTGTGAAAACAAACCCTGGATTCCTTCTCATCACGATGCTCTCTGAGCGCAAGGATTCCATGGTCCGAACGGAAGACAAGAAAGACCGCTGCGGCAGTGTTCTCACACCCTTGTTCAAACGCTTCAACATCGACCTGGATTCCTACACGGTTGTTCCTGAGCTTGAGTACATTGACACCGCCTACTTGATCACGTGCCACATCCTGCGCGACGAAAGCACATACAAGTTCGCAGACAAGGACGGGATCACTCTCTACTGCAAGCTCCCTCTTCCAGGGTTAACAGACTTCACAACCTTGGAAAACATAGTGTTCTTGCCCAACGCAGAACACTTGTGCGACGACCCCGTGCGCCAATTCCAGATGAGAATGCGGCCAAGGATGATGTGGAGGACATGGCTCCACCTGCTGATGGTGCTTACGACCTAGAGGACCTCACGGATGTTACAGATGACCACGCCTACAGACGTTGGATGGTGGACTCCCAGAAGAAAAACAACAGCCTCATGAAGAGGATCCTCAGAGCACTCACTGGAGGCTGCATCAGAAGTCAGGTTGAGCAGACGACGCAAGGAACAAGGCGCCCAGGCAAAGAACCAGCGGGCACTTCAACTAGAGAAGAGAGACTTCCGAGGAACCGGAGAACAGCCGGCCACTCCAGCAGCGGCGATTCAGACTGAGTCCGAACGGACTATTCCTATTCCCTTGTTTTATCCATCTGAACTATTTATTTCCCTGCTATTTGTTTTCGGTTTGGTGTGTTTTAGCCTCCTCCGATTTATTTTCACAACCAGGGATGGTGTGAAGTAAGTCTGGGGGAGAAACTCTGTACGATTTCCATGTTTTTATTGAGTCAGTCCCTAGGATCGAGTCAGTCCAGTCAAACTTATTGTGGTAATCAGGACCTTATTTTGTGATGATTTCTTAACCACCTCGTGCTTTAACCTTCTTATTCAGTGACCTTAGCAGTGATGAAAGACCCACACATGGACCTGGAACACCCTGACTTATCTCATTTGACACTCCAGAAGTTCTCCACCGATCAGGTTACACTGGGTAGACTCAACTCCACTATATCTGAACCTAATCTGGACTTTAATTCTTCTTGTTATGGGTACTAGATCAGGGAAACGAGACCTATACTCAGGACTTCTTATCCTTTATATCCATCTTGCTGTTCCTGAGTAGCTAGCTCATCTTTAGCTAGTTCCCACCTTGTACCTTAGCCTTCATTCCAACTTCAGGCATTTGTTTTTCAGTGTTATATGTGCAGATATGTGCAAAAAGGTTGGAGAGGAAAGGATCAACGCAGCCTCTTACTCGTTACTGCTGCAGAAATTCAATCAGAAAGGAGAACAAGCAGATCAAGGGACCAACTGCTCCATGACAATGAATCGTGCAAGTATAGCAGAATGATGCGAATCAGATCCACCAGTGGCCTTCTCAAAATCACATGCTACCTCCTTCTTCGTCACCTCATCTCTATTTTCATGCTATGCAGTAAAAAAAAAAAAAAAATATTCCTTTCATTTTTAGCATTTGACGATGGAGAAGGAGATGAGTTCAAGGGAACATGAGCCACTGGGAAAGTCAAGAAAAGTTTAGGCTAATTTTCGGAGAACATAGAAGGGGGCGAGCAGAGCAGTCTGATGACTGTTCCAGAACAGAGAACAGCCGTTCGAGAGAGAGCAAAAACGAGTAGAGGCTGTGGACATCAATGGATCCGTTCTCTCTTGCCATTTTGTGCGATATCCTGCATCCTCTAAGAAACGGTAACCCCTAAACACTCTTAACTCCACCATTAAAAAGCCTGTTCTATACCTAGACCGTCCACCCTGAGTAGCGCCCATGACAAGAAGCTCACGAAAATTCTAATTGAACAAATGGAGTTTGGTCTCGAAAGTGTCGCTTTTTCAGGTCAAGATGTAGAGTAAGGAGCAGATCTGTGAACAGCGATCAGGGTTTCCAGTAAGTGTGTGTGGTTCTAATCTACTGCTTGTATGGTTCAGAGATTTGTGGTAAGAGCATGGTTGCTGAGAATAAGCGAGTTCCCACACTTTCAAACTTTTCTCCTGTTCTTGATACTTGCCTTGTTCGAGGACAAACAAGGATCTAAGTCTGGGGGAAT
>A10:2617489..2622027_INT#LTR/Copia
TGGTATCAGAGCTATAAGATTCTTTGACCTAAATTTCTCAAACACATATACGTTCTACTTCTACAATGGCTGATGATAATTCACCTTCTTCATCAATACTGATACAACTTCGGTGACTCCACAAGCTATCAATGCTTCGTCACCTTACTATCTTCACCCCTCGGATAATCCAGGGGCTCTTATTACTTCTGTTACGCTTAATAGCGAGAATTATTCGGAGTGGTCAACAGAACTTCGTAACTCGCTTCAAGCCAAACGAAAAACTGGTTTCATTGACGGAACTATACCAAAACCCGACTCTGAACCAGATCTCTCTCGCTGGCTGACTACTAATGCTATGATTGTTGGATGGATTCGAACGTCAATTGATGCGAAAGTTCGTTCAACTGTTACCTTTGTCCCGGATGCTCACAAGCTTTGGGAAACACTGTGTCTACGTTTTTCAGTCAAGAACGGAACCCGGGTTCATCAACTTCAAGATGCAATCACAAACTGCAAGCAAGATGGACAACCTGTTCTTGAGTACTATGTTCGACTAACGAAGCTATGGGAGGAGTTACAAAATCTTAAAACAACTCGCCCGTGTACCTGCGATGCAGCATCTGAGATAGAAAAGGAACGAGAAGATTCACGTGTCCATAAATTTCTCTTTGGCTTGGATGATGCACGTTTTGCTTCAATTCGTTCTCGCATTACTGATGAAGAACCTTTGCCAGATATCAACACTGTCTATTCTCGTGTGATACGAGAAGAACAGAATATGATCTCCACCAAAGCAAAGGAACAACGATCTGATGTTCTAGGATTTTCTGCAAAAACAGAACCAACAAAAGATTCTTCTTCTTCTACTACTGATACTTCATCTTATCGTTCTCGTGATCCTAACCGCTCGTGCACTCATTGTGGACGTACAGACACGAAAAATCAGAGTGTTTTCTACTACACGGCTTTCCGGATTGGTATCAAGAACAATATCACCGCTCAAACAGCAACTTGTCTGGTCAATCTTCGCAAAACTCCCGCGGAGGAAGAGGAGGTCGTTCTGGTGGGAACAGGGGACGTGGTCGTGGTCGAGCTTCACATGCCACGACTTCCATCAACAATGAACAGATCGCCTCATTAATCACACTTCTTCAGAACCAGCAATCCAATCTTTCTTCGGAACGTCTGTCGGGTAAAACATATATTACTGATGCTATTATTGATACAGGAGCGTCTCACCATATGACGGGAGACATATCACTTCTTCATGACGTATCTGATATACACCCCTCATCAGTAACATTCCCGAACGGAAAAGCTTCTCAAGCAACAAAACAGGGTACCTTGCGGTTAAGCAAGGACTACTCTTTACACAACGTTCTATACGTGCCAGAATTCTACTGCACTTTGATATCAGTTTCTAAATTATTAAAGCAAACTGGATGCATAGCAATCTTTACGGATACATTGTGTGTTTTACAGGACCGTTTTTCGAGGACTCTGATTGGAGCAGGTGAAGAACGTGAGGGGGTTTACTACTTTACGGGGGTCAAAGTCGCACGGGTTCAAGCAGCATCAACGTCGAAATCATCTTCAACGGTTCTGTGGCATCGTCGTCTTGGACACCCTTCCTACAAAGTTCTATCTACTCTACCGGTTTTTGATAGTTTTAAAATAGATCCTAGTGATTTTAGTCAGTGTGACATTTGTTTTCGTGCTAAACAAACACGAAAGTTTTTTCCTGATAGTTCTAATAAAGCAGAGGCACCGTTTTCTCTTATACATTGTGATGTCTGGGGTCCCTATCGAACACCCTCTTCTTCTGGTGCAAATTATTTTCTAACCATTGTCGATGATCACTCGAGAGCAGTTTGGACTTATTTAATGTTGGAAAAGTCGGAGGTTTCTAATCTACTTCAGAACTTCTGTGCTATGGCCGCAAAACAATTTGGTCATGATGTCAAGATAGTACGCACGGACAACGGTTCTGAGTTTATGGTTCTTAAGTCATTCTTCCAGAAGAATGGGATTCAGCATCAGACGTCTTGCGTTGATACGCCACAGCAGAATGGCCGTGAACGTAAGCATCGACATATTCTTAATATTGCACGTGCTTGTCTCTTTCAAGGTCGTCTTCCAGTTGAGTTTTGGGGTGAAAGTATTATGACTGCGGCTCACATTATTAATCGAACACCATCACCTCTCTTGGATGGCAAGACACCGTATGAAGTACTCTATGGCAAGCCGCCGGCTTATGATCTACTACGAGTCTTTGGATGTCTTTGTTTTGCTCACCGTCGCGGTCGAGATAAAGATAAGTTTGGTGATCGCAGTCGCAAGTGTCTCTTTGTGGGCTACCCTTTTGGCACTAAGGGATGGAGACTGTTTGATATAGATCGGAATGAATTCTTTGTTAGCAGAGATGTGATCTTCTTTGAAGATAAATTCCCTGGTATTGACGATACACCTCATGTTTCTCCACCAGTTTTGCAAGTGAATGAACCTGGGGATGAGTGGCTCGACCCGATTCTTGACTCCAGGGGGAGTACTCAGTCTCCACCTTCGGATCCTGTCCCACATACCGATTCTGTTCCGCCTACTGCAAATACTGAAACTTCTACAAATCCACTGCCACCTCCAGATATGGTTTCTCCGGCTGAAACATCACTACCGTCGGTATCTCTGCCTCCGACTCCAATAAATGTTTCACCAGTGGCCCCTACTTCTTCAGATACTGAACAACAAGATGTTCCTTCTCCAGGGTTACTGGAAGTTCTTGGTCGAGGACAGAGAACTAAGAAGCCTTCTATTCTACTCAAGAATTATATTACCCATGCAGCTACGACTACGACCCCCCCTCACGATCTCTCACTCTCTGATTCTAGTTCTCCGATAGCGGTTCCAGGTAAGACACTGTATCCTATTGCTAACTACTTATCTGTCTCTGCATTTACTAAACAGCACCAGGCTTTTCTGGTTACAATCACAACCGAGGCTGTTCCTCGTAATTACTCTGAGGCAGTAAGAGACCCACGGTTTAATGGAGCGATGAAGTATGAGATTGCGGCTTTGGAATCACAACATACGTGGGATGTCACTACACTTCCGCCAGGCAAGAAAACAATCGGGTGTCAATGGATATACTCCAACAAATACAACTCTGATGGCACAGTCGAACGTCCTAAGGCACGTCTTGTGGCCCGAGGAAACCGACAAAAGGCTGGTATTGATTACAAAGATACATTCGCACCGGTTGCAAAGATGAATACAGTTCGTTTTCTACTTGCTGTCTCGGCAGCTCAACGCTGGGAAATCCATCAGATGGATGTTCACAACGCTTTCTTACATGGAGACCTTGAAGAGGAAATATATATGCAGCTACCTCAAGGTTTTAAAACCGACAAGCCTAATCAGGTGTGCCGCCTCAGGAAATCTCTCTATGGTTTAAAACAAGCTCCTCGGTGTTGGTTTGCAAAATTGAGTAAATCTCTACTTCACTTTGGATTCACACAAAGTCGTGAAGACTACTCTCTGTTCTCCTATGTCAATCACGACAGGAATGTGTGTCTCCATATCTTGGTGTATGTTGACGACTTTATTATAGCTGGGAATGATATCTCCGTCATACAGAGGTTTAAGAATTATCTACATAAGTGCTTCAAGATGAAGGACTTAGGAAAACTTAAATACTTTATTGGCTTGGAAGTCGCACGAGGGCCAGAGGGGATCTTTGTTTCTCAACGGAAGTACACACTGGATATAGTCACAGAATGTGGTCTTCTTGGCGCCAAGCCTTCTCCTACACCTACAGAACTTAATACTAAACTGGTCCCGGCCGATAAAACCAACTCACACACGCTTCTGACAGACCCAAAGCCCTATCGTCGCTTGGTTGGACGTCTCATATATCTTACTTTTACTCGCCCAGATTTGAGCTACATTATACATATCTTATCTCAGTTTATGCAGAAGCCCTTAGAGGCACATTGGTCTGCAGCACTTCGGGTAGTACGCTATCTTAAAGGAACTCCAGATCAAGGGATTATGCTCAAAGCTACGTGCAATATGTATATCTCGGCCTACTGTGATGCGGACTGGTCTTCTTGTCCAACTACTCGCCGCTCCTTGAGCGCTTACGTCGTTTTTTCGGTGATTCCCTTATCTCGTGGCGTACTAAGAAGCAGCCCACGGTCTCGCGTTCCTCGGCGGAGTCAGAATACAGAGCTATGGCAGATACTACTTGTGAGTTAAAATGGTTGAAGAAACTAACTCTTATGCTCGGCTTCACTCATGATCAACCGATTACTCTTCACTGTGACAGTAAATCCGCTATACATATTGCTACTAATCCAGTGTTTCATGAGCGCACCAAGCATGTAGAAAATGATTGTCACACAACCCGGGATGCCGTCAAAGCCAAGTTTCTGCGTCTTGAGCATATTTCTACTAAAGAACAGCCAGCTGATCTTCTCACTAAAGCTCTCCCTACACCTACATTTCAATATCTGTTGTTCAAGTTAGGCATTCGTGATACCTCATTGCCAACTTGAGGGGGAG
>A10:330605..335128_INT#LTR/Copia
TGGTATCAGAGCTATCATCAAGCTCCGTTGCTACTTGATCTTCATCATTTTCTCCGATCATTCCGAATCTGAGCTCCGATGGTCTCAATACGGAAGATCCAAACTCGCCGCTCGAATCGATCGGTTGCATCAACAAGCGCTACTCGGAATCCACCTCGGAGATTCTCGCGCCTCAATGGAACCGATCCCGATTCACCCCCAGCTCCGATCGTACCTCCTCCAGCTCCGATCGTCCCTCCTCCAGCTCCGATCGTACCTCCCCCAGCTCCGATCGTCAATCCTCCAGCTCCGATCATCATGAATCTCAATGATCCTCTGTTTCTCACCAACGCGGATCATCCAGGTCTCTCTCTCATATCTATACGTTTAGATGGACCTAACTATGATGATTGGAATGCTGCGATGTGTATTGCCTTGGATGCCAAGAATAAAATTGGTTTCATTGATGGAACTTTAGTCAGACCTTCTGATTCCGATCCTGCGTTTCATCCATGGTCTAGATGTAATAGCATGGTCAAATCGTGGCTACTCAATTCAGTGTCATCTCAAATCTATCGGAGTATCTTAAGGCTCAATGATGCTGCAGATATATGGCGTGATTTACAGGGTCGTTTTCACCTCAGTAACCTCCCCCGTACGTTTAATCTTACTCAAGAGATACAAGATTTGCGTCAGGGAACCATGTCTTTATCAGAGTACTATACAACTCTGAAGACTCTACGGGATAATCTTGAGTGTGCTGATGAGCCTGATAAGCCATGTGTGTGTGGTACTGCTGCTAACATTCGCTTGAAAGCTGAACGAGCCAAGATTGTTAAGTTCTTAGCAGGGTTAAATGAATCTTACGCGATCATACGGAGACAGATTATCATGAAAAAGGTTCTACCTTCCCTTCCTGAGATATACAACATCTTGGATCAGGATGATAGTCAGAAAGGCTTCTCCAATGTGGCTCCATCTCCTACTGCATTCAATGTTGCAGAAGCCACTTTGCCTCAACCAAGTATCGCTTATGTTCAAAACGGTCCTAACAAAGGCCGTCCTATCTGCTCTTTCTGCAACCGTGTTGACCATATTGCAGAGAGATGTTACAAGAAGCATGGATTTCCTCCTGGATTTGTCTCCAAGTATAAAGGCAACGATAAGGTCTCGTCACATCCAAAAGTTGCTGCTCAAGTTGCTCTTACTCCTGTGGTCAACACAGATCAGAAGCTCCCTACTGTTGAAAACATGATTGGCAATCTCACCAAAGATCAAATTCAACAGTTCATCGCACTGTTTAGCTCGCAGCTCCAGCCGAATCCATCACCTGCTAATCATGAACCAAGCACCTTTGGTATCTCTTTCTCTCCCTCAACACAGTTCTTTGTTGGTATTCTAATGGTGTCACAACACGTTATGTCATCTCAAACGTGGATCATAGATTCTGGAGCAACACATCATGTGTCTCATGATCAGAATCTGTTTTCCACACTTGACACATCTGTTGAGAGTTATGTGAATTTACCAACAGGAACCACTATTAAGATTAGTGGGGTGGGAAAGGTCCGACTCAATGAACACATATGTCTCAACAATGTGTTATTCATTCCAGAATTCAGACTGAATCTACTCAGTATCAGTTCCCTGACTTCTGATCTTGGTTCACGAGTGATATTTGATCCATCTTCTTGTACTATTCAGGATCCTATCAGGGTGTTGACGATTGGACAGGGTAAAAGAGTTGGAAACCTCTATGTGTTAGATACAGCTGCTCCTGCTTACTCAGTTAATGCAGTGGTTGATCATGGCGTCTGGCACAGGAGGTTGGGGCATCCATCTTATCATCGGTTGGATGTTATCTCAGAGGCTTTGGGGACTACGAGAATGAAGAATAAAGGGTCTTCTTATTGTCATACATGTCATTTGGCCAAACAGAAGAAACTCTCTTATACCTCACTCAACAATATATGTCAATCAAACTTTAATTTGTTACATATTGATATTTGGGGTCCATTCTCAGTAGAAACAACTGAAGGTTTTCGTTATTTTTTAACGATTATTGATGATCATTCTAGAGCTACTTGGATCTACTTATTACGCACAAAGAATGAGGTCTTAACAATTTTCCCTGCTTTCATCAAATTGGTGGAAAATCAGTACAGTGTTCGTGTTAAATCTGTGAGATCAGACAATGCTCCAGAGCTCTTGTTTACTGACTTCTACCGTGAGAAAGGGATTAAAGCCTTCCATTCTTGTTCTGAAACGCCGGAGCAGAACTCAGTGGTTGAGCGCAACATCAACATATACTTAATGTTGCTCGAGCCATTATGTTTCAGTCTCAGTTACCGTTACAGTTTTGGGGTGATAGCGTATTGACAGCAGTGTTTCTCATCAATAGAACTCCTTCTCAGGTTCTACAGAATAAGACACCGCATGAGGTCCTAACAAGTAACATGCCAGATTACTCTCAGATTAAGACGTTTGGCTGTTTATGTTATGCGTCGACTTCTCCGAAGCAGAGACACAAGTTTGAACCTCGATCAAAAGCTTGTGTGTTTCTTGGTTACCCCTCAGGCTTCAAAGGTTACAAACTTCTTGACTTGAAAAGTAATTGTATCTTCATCTCCAGAAATGTGTTGTTTCATGAAGATATCTTTCCTCTTAAGAAAGATTCTACTACAGAGAACTACTTGAAGAGCTTCACTTCCATAGACTCTCAGCTTTCAGGTACTCTTAATCCATCATCATCTCCTCCATCATTAAATACACCCTCACCACCCCAAAATACAAACTCTTCTCACTCCATTCCTTCCCCTCCATCAGAAATTTCTTCATCACGTCCTCGTAAACAACCAGCACACTTACAGGACTATTACTGTAACTCTGTTACTTCAGATGTTGCTCATCCCATTTCAGATTTTCTTTCATACTCTAAGATCACTCCTGATCATCTTGCTTATATAAACACTATCACCAAAATACCTATACCAACGTCTTATGCCGAAGCTAGAGAGTCTAAGGAGTGGTGTGAGGCAGTTGATAAGGAGATTGATGCTATGGAAGTTACTCATACTTGGGAAGAAGCGATTTTACCTGCAGGCAAGCATGCAGTGGGTTGTAAGTGGATACATTCTTTGAAGTTCAATGCTGATGGTACTTTAGAAGGACGAAAATCTCGTCTTGTGGCTAAGGGATATACTCAGAAGGAAGGGTTGGATTATAACGATACATTTTCACCAGTTGCTAAAATGGCTACTGTGAAATTATTATTGAAGGTGGCTGCTTCCAAACAATGGTATTTGAGACAATTGGATATCTCAAATGCTTTCTTGAATGGTGAGTTGGATGAGGAAGTTTATATGAAACTTCCTGAAGGTTATGAAGAGAGGAAAGGGTATAAGTTGCCGAAGAATTCTGTTTTGCGATTGAGAAAATCCATTTATGGTCTCAAACAGGCTTCGCGGCAGTGGTTTAAGAAGTTCTCTGCTACTCTAGTAAGTATGGGTTATACTAAGGGCTAGGGTGATCATACTTTGTTCATTCGCATGTATGATAATGCATTCACAGCAATCCTAGTTTATGTAGATGATATTATCATCGCGAGCACGAGTAAGGAACTCACTTCTAAAGTAACAGAAGACCTGGCTCGTTACTTCAAGCTTCGAGATCTTGGTGATCTGAAATATTTCTTGGGCTTGGAGATTGCTCGTTCCTCATCTGGTATTTCTCTATGTCAACGCAAGTATGCATTGGAGTTACTAGTATCTACTGGGATGTTGGCTTGCAAACCGTCCTCTGTTCCTATGATTCCTAACCTGAAGTTATCTAAGACAGATGGAGATATACTTGATGATGTAGAGCGTTACAGACGAATTGTGGGCAGGTTGATGTATCTCACGATCACTAGACCTGACATCACTTTTGCAGTCAACAAGCTCTGCCAATATTCCTCTAAACCTCGTACATCTCATCTCAATGCTGTTTACAAAGTGTTACAGTACATCAAAGGAACCGTTGGTCAAGGCATCTTCTATTCTGCAACTGCTGACTTGAGATTGAGAGGTTTTGTTGATGCTGATTGGGCTTCATGTCAAGACAGTAGGCGTTCTACGACGGGTTTTACCATGTTCCTTGGTTCTTCTCTGATTACTTGGAGGTCTAAGAAGCAACCTACGGTTTCTCGATCCTCCGCTGAAGCAGAATACAGGGCATTGGCGTTGGCCTCTTGCGAAATGATGTGGTTAACTCACCTCCTCAAAGATCTTCGTGTGATTGCTTATGCCGTGCCTGTTCTCTATTCTGATAGCACAGCGGCGATCTATATTGCGACAAACCCTGTTTTTCACGAGCGAACTAAGCACATCGAACTCGATTGTCGTACTGTTCGTGAGAAGTTGGATAAAGGCTTGTTGAAGACGTTACATGTTCGGACTGAAGATCAGGTGGCAGACATTTTGACTAAACCTTTATTTCTCCATCAATTTGAGCATCTTAAGTCCAAGATGAGCTTGATCAACATATACAGCTCATCTTGAGGGGGCC
>A10:3340535..3345932_INT#LTR/Copia
CGTTATCAGCACGAGGCTCTGACCAACTGAAGTTTATCAATCTAAAAGTTCTTAAACCAGCCGAGGTAATGTTTAAATTTATGTATTTCAATACACTTAATTTATTTAAATTTTATTATTGTTTCGGAGTGAGAGGCTGGACCTTCTCCGTTCGGGATGATAGGCGCTGCCTTCCCCGACTGATCGTTATGGTAGGCTATGCCTTCACGATCAGAGAAACACGTGGTAGGCTTTGCCTCCGTGAATAAAAAGAAAGGTCAAAAATGGTAGACTAAGTCTCCTCGGACCTTAAAATAAATAAAGTCAAAATGGTAGACCATGTCTCCTCGGACTTTGAAAAAATGATCAATATGGTAGTCTATGACTCCTCGGATCATGTGGTAGGCTGAGCCTCCCGATTTTATTTATGCTATTTAAATTTCTGCAATTTAAATTTCTGCAATTTAAATTTCTGCAATTTAAGTTTATGCTTTTATTTTATGCCTTTAATTTCTGCATTTAAATTACGTATTTAAATTACGCATTTAAATTCTCGTAATTACTATATTTATATATATTATTCTATGAATACAGTTATTATGTCGAATTTAACAAAGCTCGAAATTAATGCCCTGGATATTACGGGAAATAATTATATGACCTGGGCAGTGGGTGCAAAAATGCACCTGAGAGGAAACAGGCTTTTGGAAACCATCGATAGTTCAAAAACGGTGTCGGATGAGAAAAAGGCTAAAGCCATGATATTTTTACGACACCACATCCATGATGGTTTAAAGGATGAATATATTACGAAAGAGGATCCTTGTGACCTCTGGAAATCTTTAAAAGAGAGGTTCGATCACCAGAAATATGTGATCTTACGGAAAGCTAAACACGAGTGGATCCATCTCCGGTTCCAGGATTACAAAAGTGTTAGTGAGTTTAATTCCGCGATGTTCGGAATTACTTCGAGGATGATGTTATGTGGAGAGAAAATAAGTGATTATGATATGATCGAGAAAACTCTCTCCACGTTCCATCCTGAAAATGTAATCCTGCAACAACAATACCGAGTGAGTGGATATACCCGTTACTCGGAGTTGATGCAAGTCCTCCTTGTAGCGGAGCAGAATAATCAACTCGTGACTTTAAACCATCAAGCTCGTCCCACTGGATCTGCTCCATTCCCTGAAGCGAATGTTGCATCATCCAGTTATGATAATAGGAGAAGACGAGGACGTGGACGTGGTGGAAACCGTTATCATGGTCGTGGAAGAGGACGAGGAAGAAGATTCCGTCCCTATGATGAAAGAAATAATAAAGACTTCCACGAAAATGAAAGGAATGAAAAAGGCCAAGATGATAAAAGGCAAACGGAAAAAGTTTGCTACAGATGCGGCATGAAAGGTCATTGGGTACGTACCTGTCGTACACCAAAACATTTAGCCGATCTGTATAGAGAATCCCAAAAGGGAAAAGAGAAAGGAAGAGGTGAAACTAACTTCATCTCTGATGAACCTGGGCCATCCTTTCATGGTTTAAACGATGATACTCATCTCGACGTATCAGACTTTATGGTTGAACTAGAGAGTATCGATGAGTGATAGAATCGATGTGATATAAGTAGATTGTATTATATTATATATATATTTTGTTGTAAAATATATGTTATATTTGTTATGTTTAATGTTTAATAATATATGTTTTATGAATATTTTAAATTCAGAAAGAATGCTAAACTTTGAGACTATGGATGTAGATTTGTGTTTGGCAGATAGTGCGTCAACGCACACGATAATCAAAGATAAGAAATATTTCTCCAGTCTCAAAATAAAAGATTACGCTGGAAGCGTAAGTACAATATCTGGTAATGCAAAGATTATTATGGATTCTGAAAGAGCGAAATTTTCAATGCCAGGGGGAACAATATTTGAAATAAGTGATGCATTGTATTCCCCAAGTCTCATAGAAACTTGTCAAGTTTTAAGGATATCCGAAGAAATGGATATCATATTGAGACTATGAGTAAAGATGGCATTGAATTTCTTTGCATTAAGTCTGAGAGAAAACATATATTGGAAGAGTTAAGAATGTTATCCTCTGGACTATATTGTACGAAAATAACCATGACTGAGTCCTATGCCGTGGTAAACATGAAGTTTATTGATACATTTAAAATATGGCATGAAAGGCTAGGACATCCTGGTTCAGTCATGATGAGAAAGATAGTGCAAAATTCGAATGGCCATCCGTTGAAAAACGGAAAATTTTTGCAAACGGGCGAGATTAAATGTAATGTATGTTCTCAAGGAAAGCTTATAACTCGGCCATCACCAGCAAAAGTAGGCAATGAATCACCAATGTTTTTAGAAAGAATACATGGTGATATATGTGGGCCGATCCACCCACCGTGCGGGCCATTTAAGTATTTCATGGTATTGATTGACGCATCTAGTAGATGGTCAAGTGTGTCTCTTTTGATGACACGAAATACGGCTTTCGCAAAGTTCATTGCCCAGATAATAAAGCTGAGAAGGCAGTTCTCAGAGTATGCCATTAAGAAAGTAAGGCTTTATAATGCTGGTGAATTTATATCGCAAGCCTTTGATGATTATTGTATGTCAATGGGGATTGATGTGGAGCATCCAGTTTCCCATGTGCATACACAAAATGGCATGGCCGAGTCATTGATAAAACGGTTGCAGTTGATTGCAAGACCGTTAGTCTTGAGAACAAAGCTCCCAGTTTCTGTATGGGGTTATGCTATATTGCATGCGGCTGCACTGGTTCAATTAAGACCAAGTGCATATCATAAGTACTCCCCATTACAATTGGCATCTGGGCAAGAGCCAGATGTATCCCATCTCCGTGACTTTGGGTGTGCGGTCTATGTTTCGATAGCTCCGCCACAAAGAACAAAAATGGGCCCACAAAGGAGATCGGGAATATATGTGGGTTATACGTCACCAAGTATAATAAGATATCTGGAACCAGTAACTGGTGATATGTTTACGGCACGATTTGCCGATTGTCATTTTTAATGAGGATGAATTTCCAGCGTTAGGGGGAGGAATTGGTAAAATTCCTCAAGAGATTACATGGTGTACACCATCGTTGTTACACCTTGATCCCCCTACGAATCAAAGAGAACTGGAAGTTCAGAAAATTGTGCATTTGCATAATTTGGCAAACCAGTTACCAGATGCGTTTACAGATACAAGAAGGGTGACGAAGTCATGTATACCCGCTGAAAATGTTTCATCAAGAGTTGATGTTCCTAAAGAATAAATTGATGGAAATAAAATGAATGAACCTAGGGTATAGTTAAAGAGGGGAGGCCAGCGGGTTCTAAAGATAAAAATCCCCGAAAGAAAAAGAAATTGGATGAACAAAGTAAAGTTCTAGAAGAACCTGATATTGAAAGATGTCTGAAAGAAGACATAAATAGAAAGGTTCCAGAAGAACCTTTTAATGAAAAATGTCTGAAAGAACGCATAGATAAAGATGATCCAGATGATGAGAAGGGAACAGAAAAGTATGAGATTTCCATCAACTACGCCCGAGATGAAAAGATATGAATCAGAAATAAGATAAAAGATGTTGATGGAATGTTCTCCTTTTCTGTGTCCAAAGAGATCGATCATGAAAATGATGATCCCGATCCAAGGTCCATTTTGGAATGTCAGAAAAGACATGATTGGGAGGAGTGGAAGAAGGCCATTCAAATTAAATTACTCTCCCTGAATAAAAGAAATGTCTTTGGACCTATAGTTATAACGCCTGAGAATATAAATCCTGTTGGGTATAAGTGGGTATTCGTGAGAAAAGTAAATGAGAAAAATGAAGTAACACGATATAAAGCCCGATTAGTTGCCCAAGGTTTTTCTCAGAGACCGGGAATTGATTTTGAGGAAACGTATTCCCCGGTAATGGATGCAATTATGTTTAGATTTTTGATAAGCCTAACGGCGTCTAAAAGTCTTGAAATGCATCTCATGGACGTTGTGACTGCATATTTGTATGGATCGTTGGATAATGATATATATATGAAGCTCCCTGAGGGATTGAAAATGCCTGAAGCATTGAAAGAAAAGTCCAAGGAGATTTGTTCGGTCAAGTTACAGCGATCACTTTTACGGATTAAAGCAATCCGGACGCATGTGGTACAATCGCTTAAGTGAATATCTTTTGAGTAAAGGATATGTGAATAATGCGATATGTCCATGCGTTTTTATAAAGAAATCGTCATCTGGCTTTGTGATCATTGCTGTATATGTAGATGACCTGAACATAATTGGAACTCAAAAGGAGGTTAATGATGCTCGAACTCATATGAAAGAGGAGTTCGAAATGAAAGATCTCGGCAAGACAAAGTTCTGTCTTGGGCTCCAGATAGAGCATTTCCGAGAAGGAATATTTGTGCATCAATCAAACTATACGAAAAGGTTACTGAAACGCTTTCGTATGGACAAAGCGACTCCTTTGAGTACTCCAATGATTGGTAGATCTCTCAATGTTGAGAGTGATCCTTTTAGGCCCTGCGAAGATAGCGAGAAGATATTAGGTCCAGAAGTACCTTATATGAGTGCTATCGGTGGGCTGTTATATCTTGCAAACTGTACCAGACCAGATATAGCTTTTGCTACTAATCTACTGTCGAGATATAGTTCTGCTCCTACTCGCAGGCATTGGGACGGAATAAAACACTTATTTCGTTACCTTCAAGGTACAGTTGATTTAGGGTTAATGTATTTAAGAAACCCCGAGTTTGGTATGGTTGGTTGTGCAGATGCAGGATACTTATCAGATCCTCATAAGGCTCGATCGCAAACCGGCTATGTTTTTACAGTTGGTGGAACCGCGATCTCTTGGCGGTCCCAGAAATAAACTCTGATTGCGACATCTTCAAATTATGCTGAAACTATTGCGCTTCACGAAGCATGTCGAGAATGTGTGTGGCTTCTGTCAATGAGTCACCACATACAAGAATCAAGCGGAATAGTCAACAAGAAAGAGCCGACGAAAATATTTGAAGATAATTCGGCTTGTGTTGCTCAACTCAAAGAAGGCTATATCAAGAGCGACAGAACAAAGCACATCCCTCCAAGATTTTTCTCGTATATAAAGGAGCTCGAGAAAAATAAAAAAGTAGACATTGAATATGTACGGTCATGCGACAATCCGGCTGACTTGTTCAAAAAAGCTCTTCCGACTACAACGTTTCGAAAACACGTCTACGGTATCGGAATGCGGCATTTGCGTGACCTGTGACGAGAAAGCTATGTCCACTATTCACTACGTAATAGAAATTAGATAAGCAAGGGGGGAG
>A10:3611971..3620188_INT#LTR/unknown
ATTAGCGCCCACCGTGGGGATATCGACTGAACTGCCAGTATCGATTAGCACTTTGGTAACATCGTACTTAGCCAAAACGACGAGAAGGGGATCGTTATGAGGGAAATTTATTCCGATGAGGAGATTGGGGGATCGGTTGGAAGCTTATGTGGCCAACGCTGCGAAGTATCCACCATTCGACGGTGATCCTAGACTGCCCGTACTGAATCTCCGCAAGGTGGCGATCCTCCCATAATCACATTGATCCGCGGCCTGACGCTTGCTTGCTTCTTGATGAGGAGAGCTCGGAGATCCTTGCTTTCCTCTGATGACTCAGCCCTTTTGCGGCCTAGTTTCGTACGCAGATCGTCCATTCGTGCGTTAAGTTCCCGGGTGGATGGGAAGGTTAAGACAGTAAGAGGAGATCAACGAGCCGCACGAGATCTTTTGATCACCACAGTCAAAATACAGCGCTCGCAGTCACTAGTCAACTCGATTTCCCCTCCAATAAGTAAGGTCTGCCCACAAAAGGAAGAAGTGCTCGAAGTCCCGGTCGATGAGTCGGATCCAAGCAAAGTACTACGAGTAGGCGCCTACCTATCGGACGAGATGCAGCGTACTATCCTGGATTTCTTGAAGCAGAACTTGTCTACCTTTGCATGGTCAATGTCTGACATGCAAGGGATCGACTCATCCATTACGACTCACGAGTTGAACGTAGATCCGAATATCAAGCCCATCCGACAGAAGAAACGAAAAATTGGGCCCCGAGAGATCCAAAGCAGTCGTCGAGGAAGTCGAGCGTTTACTCAGCGCGGGATCGATAACGGAAGTCTGTTACCCGGAATGGCTCGCCAACCCAGTGGTCGTCAAAAAGAAAAACGGCAAGTGGCGTATGTGCGTTGACTTTACCGACTTCAACAAAGTCTATCCAAAGGACAGCTATCCGCTTCCGAATATCGACAGACTCGTTGAGTCAACCGCCGGCAATGAAATGCTCACGTTTATGGATGCATTCTCGGGATACAACCAGATTATGATGCATCCGGACGACCGAGAAAAGACATCATTCATAACCGACCGAGGAACCTACTACTATAAAGTGATGCCCTTTGGGCTAAAGAATGCCCGGAGCGACGTACCAGCGACTTGTCAACCGTATGTTCGCCAAACAGCTTGGTACAACAATGGAAGTCTACATCGATGATATGCTCGTCAAGTCACTCCGAGCAGACGACCACCTGACGCACTTACGAGAGTGTTTCGATATTCTTAACACATACAAGATGAAATTAAACCCGTTCAAGTGCACCTTTGGCGTATCATCCGTAGAATTTCTTGGCTACATATTGACGCAGCGGGGAATCGAAGCAAACCCGAAGCAAACATCTGCTGTCCTCGACCTACCAAGTCCGAGAAACTGCCGAGAAGTCCAACGACTAACCGGCCGAATCGCAGCACTCAATCGTTTTATCTCCCGATCCACCGAAAAATGTCTCCCTTTCTACGATTTCCTCTGAGGAAATAAGAAATTCATCTGGGAAGACAAGTGCGAAGAGGCATTTAATCAGCTCAAGCACTATCTAACGACGCCCCCGATCTTGGCAAAGCCAGACATAGGCGACGTTTTATCCCTCTACATTGCGGTTTCATCCGCAGCAGTCAGCAGTGTACTAATCAAGGAGGACCGAGGAGAGCAACGGCCCGTTTTCTACATGAGTAGAAGGATGACCGGACCAGATATCCGACACTCGAAAAGATGGCCCTGGCTGTCGTCGAATCAGCGAGGAAACTTCGTCCTTACTTTCAATCACACTCGGTGGAAGTTCTCACCAACCAGCCACTCCGAACTGTTTTGCAAAACACGAACAGAGCTGGCCGTCTTACTAAGTGGGCGATAGAACTCGGTGAGCTCGACATCACTTACAAATGTAGAACTGCCGCAAAAGCTAAAGTCCTCGCCGATTTCCTCGTGGAAATATCTCCAGAACTTGCCCAAGATCTAGAAACCTCAGATTCAACCTGGACTCTGCATGTCGACGGTTCCTCGACAAACAAAGGTTCAGGAGCAGGAGTTCAACTCCAATCACCAACGGGGGAACTCATTCGACAATCATTCAGCTTTGGTTTCCCGGCATCGAACAACGAGACGGAGTACGAATCGCTCATAGACGGCCTTCGTCTTGCAAAAGCAGTCAAAGCTAAGCAACTCAGCGCGTACTGCGACTCACAGCTCGTCGCCAGTCAGTTCAGCGGCGATTATGACGCGCGTAACGACAGGATGGATGCTTACCTCTGAGTTGTCCAATCATTGGCTAAGGAGTTCGAGTTCTTCGAACTCACGAAGGTTCCTCGCGGAGAAAATGTGTGTGCTGATGCATTGGCAGCGCTTGGAAGCAAGCTCCGAGATCAGGTCAAAAGGACTATTCCGATCCATCGGATCGAGAAACCGAGCATCGATATCTCGACGGAGACAGCTAACTTCGTCACTACGGAGTCCGAAACAACGCCCCAATCTCTGACTGATGACGACTCTGAAATGTAAGATCAAGATCAGCCGACACCGGATTGGAGAGCTGAGTTCATCCAGTATCTTACCAACGGCACGCTTCCAACTGATAAGTGGGCCGCGAGACGCCTAAAGAGACGCAGCGCACACTACGTCATCATGGAAGAGGAACTCCACAGGGTGAGAGCTAGCAAGGTCCTCCTCAAATGCATTTTTGGCGAGCAAACACGGTTAGTGATGGCCGAGACTCATGAAGGAGCAGGTGGCAACCACTCCGGAGGCCGAGCACTAGCCTTAAAGATTCGGAACTTAGGATTCTTCTGGCCAACTATGAATACGGACTGCGAAGCGTATGCTCGACGATGCGACAAATGCCAACGACAAGCTCCGAGCATCCACAGCCCAACCGAGCTACTGCGAACGACAAGCTCTGAATTCTTTCCAACGTCGCTTCGTGTTGGTATTAACCGACTACTTTACCAAGTGGATTGAAGCAGAAGCCTTCGCGCAGGTTACAGAGAAGGAAGTCCGCAGCTTCGTTTGGAAAAACATTATCTGTCGTCACGGCCTACCATACGAGATTGTGACGGACAATGGATCCCAGTTTATGTCTGGAAATTTCAAAAATTTCTGTGGCAAGTGGAACATCCGACTAAGTCCCTCGACACCGAGGTACCCTCAAGGAAACAAACAAGCAGAATCCTCAAATAAGATTATCATCGACGGAATCAAGAAGCGTCTTGATCTCAAGAAGGGACACTGGGCCGACGAACTCGACAGCGTCCTCTGGTCACATCGGACGACCCCCCGAGGAGCAACAAAATCCACTCCTTTCTCTCTCGCTTACGGGATGGAAGCAATGGCTCCAGCCGAGGTCAACGTAACAAGTCTCCGCCGATCCAAAATGCCCCAGTACGTTGAGCTTAACCAAGAGATGCTGCTAGATGCCTTCGATGAACTAGAGGAGAAACGCGACCAAGCCCTCCTTCGGATCCAGAATTACCAAAATCAAATCGAGAGCTACTATAACAAGAAGGTCCGCTCGCGCCCTCTCGAGCTCGGTGATCTGGTCATGAGAAAAGTCTTCGAAAACACCAAAGAGCCCAATGCCGGAAAGCTCGGCGCAAATTGGGAAGGACCGTACAAGATCACTCGAGTCTTCAAACCAGGTGTGTACCGACTCGAGACTTCCCGCGGAGAGGCAATCCCACGAGCTTGGAACTCGATGCACCTTCGTCGCTTCTACCTATAAAATGAGTAAACTTGTAAGAACGAGTAAATGATCTACATCACCTTTTACTCGTCAAAAAAAAAAAAAAAAAAAAAACATTGAGTAGATGCACCCTGGGGTCACTTCTACTCGTCCAAGTAAATGACTACCAAGTCACTTTTACTTGGGCCAAAACGAACTACGCAAGGCTTGATCCTCCTCGGAGGTACGTAGGCATCCCCTCTACGGGGTCCAGCCCCAACAAAAAAAAAAAAATCCTTTTTACTTATCTCGTTTCTCCCTCGAGCAAAATAACGAGAGTAAAAATCTGAGCAAACGATGCTAGCCCCTTAACTCGTAAGCGGCGCACGAGCACTCGTCCCAATCAATCGAACGTGTCCTGATCAGATATCGAACGAAGGGAAAAACAGAGTCCTGCGTCACCGATGCTTACCGCATTAACCTACTCACGAGCGAAATTTCCGGACCTTATCGCAAATCGGAGAATAACGAGTTGGCCGACCAAATTTCTCTCGATTACTGTGTAGCATCCGGATACCTTTTCCTCAGAAACGTATTAAAATTCTTGTCTTGATTTTTTCCGACTAGTCGTAAACGAGATTGGTGGAATTAAGTTAACGGGCAACGAATTACTTCGAAATCAATTAAGTCATTTATGCTCATTTGCAATGCACTTAAAATAAAAACACTTGATAAAATTCGAAGCCTTAAATGAAATGGAAGTGTCCTGAGCACGGAACAACAAGACCCATATGGGCCAATAATACATAAAGGGACAAGAGTTCAAAGGCTTCAGCGAGCCGAGATCGAGATAAAGAAAAAGAAGAAGAAAAGATACAACAGACAACATATTTTATTCATTGCCAACAGGAAGATCCTTGCTGCCGCCATCATCTTCCTCCCCGGGACCCGAGATACGTCCAAACTTTGTTGGGGCAGGCGGATCCGCGTTCGCTGCAGTCACCTCCATCGGATGACCCGTAGGAACATCACCTTCCTTCACGGGGTCTTCAGAGGAAGACGTGGAAGAACTCGCATTCTTAGACGCCTTCGCAGGAGAATCAATCAGCACAATGGTCGGTACGGCTCCGTCCTTTGGAGCGACAGCACCAGCCGACGTCCGCTCCGCAGGATCGACGTCTCGGTCAGCATTCTGAGTGGCAGAGACTGCGGACATAGCAGGCTCCTTCGCGAGATCTTCAGATCGGGGAGTTCGGTCGACGAGGGGAGTGCGGAGAGCAACGGCGACTTCAGAGTCGATCAAATCGACGTTTGAACCAAACGGATCGATCTGCCGCCAAATGTCTTCAATTAAGAACCGAGACTCTAGCACTAGCGGCGAAAGACGAAGGTCTTCCACCGGAATTTCCTTCACCTCCAAACGAGCTGCCTCCTCTTCGTAATATTTCTCTTGCCCAGCGAAGAAATTGATAGTTTCCTGCGGGATTTCAATGCCCCAGTCTTTAATCTGTTCGAGGCACTTCCTCGTCCCAAAGGCTTGGCTGTGCAGACATCTAGCGTCGTCGTATTTGTCCCTCAGATCCTCACAGAGAGAAATCCGATGAAAGCACTTCTCCGCTTTGGCGATCATAGCGATCATCACGCGGATCCTCTCATGCGTAACTTCATATTTACGAGACTTACGAAGTCTGTTCATTTCCTCAGCATACTTAAGCGACTCCGCGGCTCTCGCCTTCTCAAGAAGAGCTTTATCCTTCCATAGCTTATCCACCACGGTTTCGGGGTCTTTCATCGATTGCTTGCATAGATGAAATTCCACCGCATCAGCTGTCCTCGTCTCGTCAAATGCCTTCCTAAGCGTCTTCTCCCGAGCAATCGCATCATTCTTATCCCGTATTGCAACCCGGAGAGCCTCCTCAGACTTCTTTTTCGCCTCCTCGCCAGCGCGAATCTGTTCTTTGGCTCGCTTCAGAGCTGTGTCGTACTTTTCGACAAGTACATTCCAATCGCCTTGATTCTGCTCGGGCAAAACAAGGAAAAGTTAGAGAAATATTCCTCACCAAAAAGCGGCAGAAAGAGACGAACAAATATATACCTTTATGGACGAGGAAGCAGCATGTTCGTACTCATCCTTGAAAACAAGATCTCTCACAGGAGGAAGCTGGTCGGGACCACCTTTGATCAACTGCAGTAAACAACCACAATCTTCAGGTTGAAAGGCCAGCGGAAGATCACGCTTGAATTCGAACTTGAACCCATCTTCCGGGGTTTCCTTCGGACCCCTCTGCAATGAGAGCAGGAGATTCATTGAGCAAGCGATCTCGCCGTCCTTCGGAGTCTGATGATTTTCTCGGAGTTTCTGAAATGCCCTGATCACCCGAAAAGGCTCTCCGAGACCCTTCGTCAACAGCCCGTTTCTCCCGCCTCCGTCGACGCAGGGCCACGGTTTCATCATCATCATCAGAGGTCCCAACCTCGGGGATAGCTTCAGGGACCAGAGCCTGGAGCTCCTCTTCGCAAACAGAGGATGGGCGGGGTAGAGAGGAATCTTTCTTCTTCATCTTCTTCTTCTTGGGAACATCGTCTGTAGGTGGATCCCCGGCCTTCCTTTTCTTGCCTCCCTTCTTGGAGGAACCCTCCGTGCCAGATGGCTCGATATTCCTTCCCTCGTTAGACTCCCTCTGAGCATCACCGTCCTTCTTCTTTTTCTTTAAGTTATTTTGTTGAGAGGAGCCACCAGCGGACGCTTGCTCGGTGGCAACGGGAGTAGTAGCAGCAACTTCCGGCTCAGAGGGACCCACTTTACTCCCGGAAGCACCCTTTTTGGCACCTATCCTCCCGTCCACAATCGAACTGAGATCTGGCAATTGCTTCATAGATTTAGCTCGGTTAACTTCTTTCTGCTCGGCGCGGGTAAAAAGCGATAACCTCTTCGTCGACGACTGGTTGATGAGGGGAAGCGAATCTGAGATCCAACCCTCTGCGAAATAAAAAGAAAGGGGTATATTTAAGCAATCGATCATGTGCTAGGAAAAGAAAGGAGGAGAAACTCACGGTTAGCAATTCGGTCAATAGATCTCTAGATCCTCTCCCGAGTAAAATTTCCCCAGTGATCCTGTTTCTGCGAAGCGACAATTCGGGCGCTTTCCTTCCAGTCCTCGGGGTAGGCAGCAAGATTTGGATGACCAACTGCAAAAATAAATGTAAAGTGTCAGACGAGTACGCGCAATAGACGCCACTAAGTCAGTGTGTTATACCCATTTCCGCATTCCAAAGAACACAATAACTAGATTTCGGCGGTTCCTCGAACGCCGACCTATTCGACTTCACATAGAAGTACGCACGCTGCCAGTCTGATGTTTTAGTCGGATACCCGGTAACCACGTTATAGTTCGGACGCATCCTCGTCGAGACTAGCCCATCATCAGAGATCGAGACTGAAGTCAACTCCTCGAACGACCTCACGCTCAACGATGTCCCCACTTCGGCTGCGATCACCGACGAACGACCATCAGGCGAAGCGAGCCATTCATTAGTTGACTCAGAGCAACCCCCCTGCGGAATGCGTAAGCTATGACGATTCGAGGAATCGGGAACCACAGCTTTGTGTCATTCTGGAAGTACGACTCGTAGACACATTGGTAACCTCTTGGCGGGGACCAAGGCCTTTGGCTTTCCGTCGGGATTATAAACGAGACCCCGTGCACAGTGAGATCTCGGAGAATCGCCTCCACTGATTCTACGGTGGACTTCGTCTTCTCGACGTTCGGCCAGTCCTGACCATCAATAACGGAAGGACGCACCCGCCAGGCCTCCAACGGACTCTCTTCGGCGAAAATATTTCCCGGATTATAACTGATTGGAACGCTCGAGACGTCAACTTGTCTTGACCATCGTCTTCATCCCGGAATTGTTCCCTTGCCTCCGAGACGAGAAGACGTTGCGACAGATTCATGTTCCTAGTATCCATCATCGCCTCGTGATGAATATCCTCCGGATCCTCGAAAGAACCCGGACCAAGTGCTACATATTTCCCCTTTTGCCCCCGAGTTAACTTTTGGGGGACGACATCTCGGTAATCGAAGTTCTAAACAAAGATTAAGAGAGAAAAAGAGGGTAGAGAGAGAAAGTACCTTGACGCTGCAGAGAAAAGTGAGAAAAAGCGAGGAGGGGGTGCGCTATTTATAGGGGAAGGTGAGCGCTGGGATCAAGGTGTAATCATTATGCCTAATAAGGCCTAAATGGGCCAAAACCAATTGGCGCGTGACTGACAGATGCGTCGGTTCGTTTTCTCGATCAACAAGCATTTATTTCGCGATCACGACGTGTGATCGTCAGATGCGCCGGTTCGTTTTCTCGACCAAGAAGCGTCTATCTGACGGTTTGATTCCTCAACAGCAACCGTAACCTTCCATCTCGCGAAAACATCAGTTCACGTTATTTGCTCGGATTAAGCTTTTTGTCCTCCGAACTAAAGACACCAAATTCATCGAGGATCGACCACTCAACCATCAATGAACTGGGGGGGGGGGACTTAC
>A10:3667572..3675243_INT#LTR/Gypsy
AATTGGCGCCGTTGCCAAATTCTAAGTTGATTGTGACATTGGGATTTAGTCATTTGCTTGAGACTAAGTCAATTTTTATTTAATTGTGTTATTGCTTCTCTTTGTCCTTCTCCCTTTGCATTTCAGGTGTATGAACACAAGGAGCAGAGGTCCAACAAACCTAGTTCCAAGAGTTGAAGACATTAGAGCACTTGAGAGGGAGATAGCAAGACAAAGAAGAGAAGTAGAGCAACAGGCTCACTTGCAAAGGTTGGAGCTTGATATGGAGAATCTGCCTCAAGATGGTGAAGTCCAAGGAGGCAATGGTCCAAGAGTTGATCCTTTTAGACCACAGCGCCAGCCACAACATCCACAGCGCCAAGCTCGTGCCATTGGAGCCTATGATCAACCTCACATTCATGGTCATAGGTTGGGAATCAGAGCACCAGCTGTGGAGAACAACAACTTCGAGATCAAGTCAGGGCTGCTCAACACTATAGAGAACAACAAGTATCATGGTCTAGCTGCTGAGGACCCTTTTGATCACTTGTACAAGTTTGATCAGTACTGTGGCTTGTCCAAGACTAATGGTGTTTCAGAAGATGCTTTCAAGCTGAAGCTATTTCCTTTCTCTTTGGGAGACAAAGCACACCAATGGGAGAAGACTCTTCCAAGTGACACAGTCACTACTTGGGAAGATTGCAAGAGAGCTTTCCTAGAAAAGTTCTTCTCTACTTCAAGGACAGCTAAGATCAGAAACGAAATCTCCGGGTTTCAACAAAAAGGTCTAGAGAGCTTCAGTGAAGCATGGGAGAGGTTCAAGGGCTATTGGTCTCAATGTCCCCATCATGGTTTCAGCAAGGAGAGTTTGCTAAGCACTTTCTATAGAGGAGCTTTACCACAGTGCAGAAACAGGCTTGATACTGCAAGCAATGGTTTCTTCTTGGGGAGGACTGAAGAAGAAGCAGAGGAACTGGTGGAGAACATGGCTAAGAGCGACTCCGTCTATAGCGAGGAGCATGATAGGGTCAACAGAAATGATGATCACCAGACAAAGAAAGAGATCAAGTCCTTGCAGGAGAAGATGGACTTGCTTCTTTCTAACCAAGCTAAACAAGAGCAGGTCAACTTTGTGGGTGGTCCTATTCAAGAGATTCCTCCTAAGATTAATGAGGTTGATGGTTTGGAAGGACAAGAAGAGCTGTGCTTCATCAATAACAATGGTTCTTGGTACAGGAAGGAGCCTAACTTTCAGTACAACAACTACCACAAAAGTCCTACTCAAACAACCAGCAAGGAGGATACCAGCAGAGGCAAAACACTCAGCAAGGGAACTATCAGCCTAGGCAAAACACCCCTCCTGGTTTCAATAATACCAACAATCAGTCTACTCAAGCTCAAGGAAGTTCTTCACAAGCTCCAACTTCAGATACAAGTGTGGATGCAATGTTCAAGAAACTTTTGGATTTTCAGGCCAAGAATGAGAAGACAATGGGTTATGAGTTCACGAAAATTCACTCCAAGATCGATGGAAGCTACAATGAGCTCAACAACAAGATCCGACATTTGGAGAATCAGTTTGCTTCCATGAACTCTCAGCCAAGTCGCCAACAAGGGGCATTACCTGGAAAGCCAGAGCAAAATCCCAAGGAAACAATGAAAGCCATCACCCTTAGGAGTGGAAAACAGCTACCACCAAGAACTCTCATTAGGGATAATGAGAAGCAAGATGGGGAGGTAGTCATCAATGTGGATGATGATGTGGTTATTATGGATGAGAAACCAATGAGGAGATCTTGGAGAAAATAGTTGAAGCAAAAGGAAAGGGTAAAATTGGAGAAGAAAAGAAGGGGGAGAACAAGAATGAAGCTGCAACTTCATCAAAAGGAGCTCTATTCAATCCTCCTCCCTATGAACCAAAACTTCCTTTTCCCGGTAGATTCAAGAGACAGCTTTTGGAGCAATACAAAGCCTTATTTGAGAAGCAAATGAGTGAAGTTCAGATTACTATGCCCATAATTGATGCCTTCATGCTAGTGCCTCAATACAGCAAGTTCCTCAAAGATGCTGTAACTAAGAAGAAGAAGGAGATGGAAGGCATGGTGGTTCTTACTCATGAGTGTAGCGCTATTATCCAAAGGCTAACCATCCCTAAGAAGCTTGAAGATCCAGGAAGCTTCACTTTACCTTGTGCCATTGGGCAATTTGCTTTTGAGAGGTGTCTATGCGATTTGGGAGCAAGTGTGAGCCTTATGCCTCTCTCCATTGCTAAAAGGCTTGGCTTTACACAATACAAGAAATGTAGACTCTCTCTTGTGCTAGCTGATCGCTCAGTGAAGATTCCCATTGGTATCCTAGAAGATCTCCCTGTTATGGTTGGAAATTGTGAGATTCCTACAGACTTTGTGGTGTTGGAGATGGATGAAGAACCAACAGATCCTTTGATATTGGGGAGACCTTTCTTGGCTACAGCAGGAGCAGTTGTGAATGTTAAGGAAGGGAAGATTGATCTTCACCTTGGAAAGGGAAACATTCTTCACTTTGACATCAAGGAGGTGATGAAGAAGCCTATTACACAAAGCCAAGCATTCTACATTGAGGAGATGGAGGTTTTAGCTGATGAACTTCTAGAGGAGTTGGCACTTGAAGACTCTCTACAACATGCCTTAACAATTGAGAGAGAGGTCCAAATGGTCGAGAACAAGGAAAGTGATGCTTATGTAAGATGCTGGACTCTCACACGGAGATTAGTGATGAAGAACAGAATGAGGAGCTTTCATATGAGGATCATCATGCTTTCTCAGCTACTCAACAAGAGAACCTCCAAGAGGATGATTGGAGTGAACTCAAAGCACCAAAAGTGGAGCTTAAACCTCTTCCCCATGGTGTAAGGTATGCTTTCCTTGGCCCTAATGAAACTTACCCTGTCATAGTGAGTAGTGAGCTTAGTGAAGATGAATTGTCTAAACTTTTGAATGAACTTAGAAAGTATAGAAAGGCAATAGGCTACTCACTAGATGATATTAAAGGGTTATCACCTTCTTTATGCATGCATAGGATACATCTAGAGGATGAATCTATGACTTCTATAGAACATCAAAGAAGGTTGAACCCCAACTTGAAGGATGTTGTAAAGAAAGAGATTCTAAAACTCTTAGATGCAGGAGTCATCTATCCTATTTCGGATAGCAAATGGGTGTCTCCTGTGCATGTTGTTCCAAAGAAAGGAGGAATGACTGTGGTTAAAAATGATAAGGATGAACTAATACCAACAAGAACAATAACAGGACATAGGATGTGCATAGATTATCGAAAACTTAACAAAGCATCTAGAAAGGATCATTTTCCATTGCCATTCATTGATCAAATGCTTGAGAGACTTGCAAATCATCCCTATTATTGTTTTCTTGATGGATATTCAGGGTTCTTCCAAATCCCCATACATCCAAATGATCAAGAGAAAACGACTTTCACATGCCCCTATGGTACCTTTGCTTATCGAAGGATGCCATTTGGGCTATGTAATGCTCCAGCCACTTTCCAAAGATGCATGATGTCTATTTTCTCTGATCTTATAGAGGATGTTGTGGAGGTGTTTATGGATGATTTCTCTGTCTACGGATCTTCGTTTTCTGCTTGTTTGTCAAATCTTAGCAGGGTCCTCAAGAGATGTGAAGAGACCAACCTTGTGCTGAACTGGGAGAAGTGTCACTTCATGGTAAAGGAAGGGATTGTGCTTGGACACAAGATTCAGAGAGGGGGATTGAGGTAGACAAGGCCAAGATTGAAGTGATGGTTGGGTTAGCTGCACCAAAACGGTTAAAGACATTAGAAGCTTCCTCGGTCATGCCGGATTCTATAGAAGGTTCATCCAAGACTTCTCGATGATAGCAAGGCCAATGACTAAGCTTCTATGCAAGGAGGCTGCATTCGTTTTTGATTGGGAATGTCTACAAGCCTTCAAGATGTTGAAGGAGAAGCTGGTTAGTGCCCCCATTGTGCAGCCACCAGATTGGGATCTCCCCTTTGAGATCATGTGTGATGCTAGTGATTATGCTGTGGGAGCCGTTCTTGGTCAAAAGAAGGACAAGAAGACTCATGTGATCTACTATGCAAGTAAAACTCTTGATGAAGCCCAAATGAAGTATGCTACAACTGAGAAGGAGTTGCTAGCCATTGTCTATGCCTTTGAGAAGTTCAGAAGCTACTTAGTTGGGTCAAAGGTCATAGTCTACACTGATCATGCTGCATTGAGACACCTCATGGCCAAGAAGGATGCTAAACCAAGACTGTTGAGGTGGATCTTGCTGCTACAAGAGTTTGACCTTGAAATTAGAGACAAGCCAGGAGTTGAGAATGGTGTAGCTGATCACTTGTCTAGACTAAAGATTGAGAGTGGGATCCCTATTGATGAAGGGCTTCCAGAAGAGCAAATCATGGCAATTGGAGCAGTGGTAGCAGTTTGTGAAACTGGAAAGAAGCTTGAAGAGGTGAAGGCAACTGAAGAGAAGGGCCTTGGTATGCTGATTTGGTGAACTACTTAGCCTGTGGAAGAGAGCCACTCGATCTTGAAGGATATGCCAAGAAGAAGTTCTACAAAGATGTGAAGAGATACTATTGGGATGAACCTTACCTCTACATCCTTTGTAGGGATCAACTCTATAGAAGAGCAGTAGCTGATGAAGAAGTTGAAGGGATCCTCACACACTGTCATGGATCATCTTATGGAGGGCACTTTGCCACTTTCAAGACTGTCTCAAAGGTGTTACAAGCTGGGTTTTGGTGGCCTCATATGTTCAAAGACACTCAAGACTTTGTCTCTAGGTGTGATTCATGCCAAAGGAGAGGGAACATCACCAAAAGGAATGAGATGCCTCAAAACCCAATTCTAGAAGTGGAGGTGTTTGATGTGTGGGGTATTGACTTCATGGGACCATTTCCATCATCTTTTGGCAACAAATACATCCTTGTAGCTGTTGACTATGTCTCCAAGTGGGTAGAAGCTGTGGCAAGTCCCACCAATGATTCTAGAGTGGTGATAAAGATGTTCAAAAGCACCATATTTCCAAGGTTTGGAGTTCCAAGAGCTGTCATCAGTGATGGAGGCTCTCACTTCATCAACAAGCTGTTTGAAAGTCTTCTCAAGAAGAATGGTGTGAAGCATAAGGTTGCAACTCCCTACCATCCTCAGACAAGTGGTCAAGTTGAGATCTCTAACAGAGAAATCAAATCTATTCTAGAGAAGACTGTGGGGACTACAAGGAAAGATTGGTCTATCAAGCTAGATGACGCACTTTGGGCCTATAGGACTGCTTACAAGACTCCTTTAGGAACCACACCTTTCAACCTTGTGTATGGGAAGGCTTGTCATCTACCGGTTGAGCTTGAGTACAAGGCATTGTGGGCTGTTAAGTTGCTGAATTTTGATATCAAGAGTGCCAAGGAGAAGAGACTTCTCCAACTCAATGAGCTTGAGGAGATCCGACTTGATGCTTTTGAGAACTCAAGGATTTACAAGGAGAAAACCAAAGCTTTTCATGACAAGAAGATTTTGAAGAGAGAATTCAGTGCTGGAGATCAAGTGCTTCTCTACAACTCTAGACTGAAGTTGTTCCCCGGGAAGCTCAAGTCAAGGTGGTCCGGTCCTTTCAAGATCAAGGAAGTTCGGCCATATGGGGCAATCATGTTATGGAACAAGAATGGTGGAGACTTTACAGTCAATGGACAGAGGGTTAAGCTCTACATGGGAGCCACACCAGAGGAGGAAAGAACCTCGGTTCCACTCTCTGACCCCATCCCCGCCTAGCCAAAAAGAAAGAAAGTCAAGCTAGAGACTTAAAACAAGCTCACTTGGGAGGAAGTCCCATGTCTATCCTTGTACATACTTCACTAGGACCCTAAAAAAAAAAAAAAAAAAAAAAAAAAAAGAGAGGACTCGCGGGGTGTTGCCGCGAGGTCTAGGAGTCGTTTCGTGTCTCGATAGCTCGAGCCTGAGATGGAGCGGGGTTCGGCCGCGGGGTCTAGACGTCGCGCCCTACTCGAGTCTCGAATGACTCCGGATATGGGGACTCGGGTTTCTTCCCGAACGCTTAGACAGGTACTCCACTAACTTTCCATTGTATATACCAGTTTTTCTTCGCAATTGTTTTCGGTATCTCCTCCAACTTCCTAACACAGAGACTGTGTGAACTAAGTTTGGGGGAGGCATCAAGTATTTAATATGTTTTCTTTGATGATTTGAGTCTCATGCATTGCATTGTACATATATATATGCATAAAAAAAAAAAAAATTTAAAAAATCGAAAAACACAAAAAAAAGAAACATGTAGTTGCATCACTTGCACTTTTAAGATTGAGTCTAGAGCATATAGGTTGCATTCACTTGCATTGGGAACGATGATTTAAAATGCCTTGCAAAGAACCCTTGTCTAGAACTCAAAATGACACCCTAGTTAAACATATCAAGTAGCTTAAGCATCTCTTGAAAACCTTGCACGCTTCGAGCCTTGAAAACTCTTCTTGAAACTTGTTTGCTTGCTTGATGTTAGCATTGTTCTTAAGATCAGCTCCAATCTAAACTTGGCTTGAATGAACTTAATTTCTCTTGCATATGGGCATTCGCATACTTGATCATGGATCTCACACACATTTGGGTTATCTTATTCCTTCATACCTATCTTTGTTAACCCAAATGGCACTCCTTACCCTAAAACCCTAACCATTCCTTGAGACCAAACATTTAATTGCATGAGTGAGGCCTCTTTTGATAGCTTGTCATGTGCAAAATCTTGAGAGTATTGGAGGCGACATAGGTTTATTCTCATCTCTTGCTAGCACAATGAGTTAGCATTTGGGGATGTGAGAGGGGTTTGTGTGTTTTAAATTTCAATATCTTGGGTTTGGAGAGTGAGAAAGATGAGAGATATGAAAATAAAGCTCCTAGGGATATATATAAAAAAAAAAAAGAAGCTCTTGATTATGTAACAAGAACCTTCCCCCTAAAAAAAAAAAATATAAAAAAAAAAAAAGAAAAAAAAAAGTGGGGAAAGAAATGAAAAAGGTTAGAGCTTATGGAAAGTGGATTAAAATCCCTAGTGAGTGTGTCAAATGAAAAGAAAAGAGAGTTGTACATTGGGTGAGTGATGTGAGGGGGTTTAGATTGATTTAGAGATGAGATAAAGAGGGTAGAACTTGTGATCATTTACAACAAAATGGGTAGAATGATGAGAAGGAATCTATGTATGCATGAGTTGCTTCTAATCTTAGATAAATTTTGCATAATGATCAAGCTCCTTGTTTTGAGTGATAACCACCCTTAAATAAAAACATTTGAACCCATCTCTTCATTCATATTAGACCATTGCATGCCTAGCCAAATGATTGAGATCATGTGCCCATTTGTGAGACTTCACCTTGTGTGTGTGTGTGTGAATCAATGTGAGAGCTGATTGAAAGGACTTGTTGGTAAAGAGTATATTGCAACTTGAGTAGAGGAAAAAAGAGTATGGATAGGCCTAGAGAAGCTAGAGTATAATAAGGAGAATGCTCATGCTATTTTGTTATGTTTCTTTAGGATGTTAAGTTGAGTGCTAGGAAGTGTTACTTTTGGCTATGAATTCCCACTTTCAAACCTCTCTCCCAATGAGTTCTTACAAGTCACTTGAGGACAAGTAAGATACAAGTTTGGGGGAGT
>A10:4179918..4183588_INT#LTR/unknown
AAGGTGGTATCAGAGCATGGTTATACGATGCTAGAATGGGACTTGTTTCAAATGTTTTTCGAGTCAAAATGAGTCGCAAGGATAACTAGGATATGCTGGCTTGTTCCTTCATTTTAGGATAGATAGTCATGGGTAGTTACCTAACAGTGATATTTCATAGTAGAAGCACCGAGACAAGCTTGAATGGATGGAGCGTACTTACCGAGGTTATTATCATCATGATCAAGTTTGCTACCCTCATGGTGGGGTTCACTACCTTCCTGCTAGAAGTCAATAACCTCATGCCTTCCTGCCGTTTTTCTGAGTTTTAGTGGGGATGCTAATACTTTAGAGAGATTTATGGGATATAATTGATACATCGAATACATCTCTGGACTCGTGTGTTATCGATGTCAAGGTGGGTGTTGTTTGTGATCCGGTTCAGAGCGATTCGACTACACTTGATCACATAGATGCACTTATTATTCCGGTTACTCAAGTCTAACCAGCTCATGCTAAGACGTACAAGCACCACAGCCATACAAGCATGATTTCTTAAGCATTTGTTTCAAGCTTAGCGTTGGAGGAAGAGATGGTTTGACTGTATTACAAGATGATGGAAGCACCAGAAGCATTCTGTTTGCAACGGAATATCATGAAGCTTTTGATGCAAAGAAGAAGAAGTTGGGACCATAAGATACTGAAGAAGGACTAAACCGTTAGAAGTATACTTTGGCTTGAGGCAGATTTGGGATCCAACACTCAGAGCAGAATATTCACGTGGCCGTTGTTCAGAGAATTACAAGAAGGATTTGGCAGCAAGCTATTTGGAGATGAACGCTATGAGTTGTTGGTCGAGAGTCAAGAGTTACTTCAGAGAGTTGAGTTCGAGTTGGACGGATTTCATGAGTTCAGGAAGTAGTATTTTCTACACAAGCATCGAGATACGTGGTCGAGTGAATTGGATTCATCGATTATGGTTTGGAGAATAAGCAAAAGATCATACGAAAAATCTTTGGGAATTCCAACCGCTGCAGATCAAAGGTCAGTTTCAAGAAGTGAGTTAAGTAAGTCGTTGGGGATGATTTTGGGTGTAAATTTCATCAGATCAAGATCGAGGACCTTGAGCCGTTATGGTTGTGACTAGCAAAGACAGAATGGTCGTGATTGTCAAAGTTTGGGAAATCCTGGAACGTTTGCATCATTCGCGCTTTGGTGGTTCTTGTGAAGAGTTAGGAATTTAGGTTACCCTTCCTCATGAAGTTACCCGATCTACGTTACCTATACCTAAGATAACACTTGTTGAACTAGTCCGATTTTCCTTACCGTTAGTCCACTTCCAAGTGTTAGGCTATTTGGGTAGAGCCTACACTTTATAGTTGCCTGGACCGTCAAAACCTCTGAAAAGGTCCAATCACAGGTTTGCTTCTTATCCCATTGCGTGTTGTGTGCATTTTAAAAATTTACGAATGATTAAATAAATAAGTGAAGGAGTGATCAAGGTGTCGTATGAGACCTTGCCTATGGACGGAATTTTCCGCCCATATTGTGTTTGATGCGGGAACAACACATAGATGTAGTTCTCGGGTAGTGTCATTGTTTTAGGAAGGTTGATCACTTGTCAATTCAAGTACACTGTTCTTATTCGTGGAAGTACTGGCTGCCATTTAGAGTTATGGTATGCCTTTGTATCCCATCCCCATTCCTTAGTACTTCCATTAGAGCGGTTTGTTTCTATCTAGAGTGAGATTGGCTATCTAGTTATCGAGCTCAATTAGGATGTTGTTGAGGAAGGAAGTCTTTGAGAGAAGACCAGTTACCGTTGGCCTGCAATGGTATTCTACTAAGTGTTGGAGCCTCGCTCATATCAGTCTGGAGAGTTGGGAACCTTTTGGGAAATGGTGAAGTGGCGTATTCCATTATCATCATAATTGGGCGGAGAGAAAATAACAAGAAGCAGAGTATCGAGGACAGTTAGATAACTAGGGAACATGAAGCTATGTTTAAGAAAGTGGAAAATTTGTTGACATCCAAAAGTAACCCGTCAAGTATTCTGGTTGAACCTTGATTCGCTGCAATTGCCTAGGCATCTATCCAAGTGGTTCTAGCCAAATTCAAGTAGCAGTCAGAAGATTTGTTTGGAGAAAGGTTTTGTTCGACTTAGTTATTTTCTGTGGAGTGTACCCATGTCAGTGGTAAAGAAGAAGAACCAGAGTTTGCGGTTATGTTCGAGTATAAAATCAAGGACGTGACCATCAGGGTCAAGTATCAAGTTCTAGAATTGAAGAATGGTTAAGATCAGTTGCAAGGCGTAGTTTTATTCCAAGGACATTTGATGGACGCTTCACGTTGTAGTAAATATTTCTGCACGGAAATTGGAAGTTAGATCCCTTAGTCAGTAAATGGAACAAGGAGTTGTTGCATATTTACAAAAGATCGCTACTACTACATAATGGTCGTACTCAATTTCAGTTATCGAGATTCGAAGTTCTGTGGATTGGCCGGTTACCATCAGAAGTTTGTTCAAGAGTTAGAAACCATATCCACCAATGAGTTGATCGACTGAGAATGGTGTTACCTTGGAATGGAGTAAAAGTATTGATGAAATATGAAATTAGTTAGAGGAAGTATCTACGTCTATGCATATCTTAGACTTGCATGAGCCTAACCAGCCATATACTACTACATGGATGTATTATGTGTTGCTCTAGGTGAATGCTAATGCAAGACAATATGGTAGTCATTTATGCATCAAGGGAGCTAAGGAAGCATAAGGAAAACTATTTGATGCACAAGTTGGGGTTGGTGGCAGTTCTGTTGCACATCAAATTTAGTATCATTTCAATATGGGGAAAGGATGCAAGTTTTCACTGATAAAAGAAGCCTAAGGAAGATTGAAGAGTGCAAGGAAAAAGGTATAACCATAAGGCATATGGGGATGCTCAAGTTGTTAAGAGATCAGAAGATATATTAACAGAGAAAGTGTGAAGTCATCATACAAGAGTACTTCGTTGGTAAATCAAGTTTGGTATAGGCGGACTTGTTGATTCCTCAGTTACTAGACAGAAGAAAGAAATCAGAAAGTAATAGAACAAGACTTGGATATGCGAAATTTCAGTGAGATTGAGTCGTTCAGAAGTTTTTGAAGAGTATCTCAGATAGATAAGAAGGGTATGGAATACTGTAAGGGAAATCATTTCTGGAATAAGTGTGTTTGTGTGTATTTGAGATTCACGTATGGCACATCACCTCACGTTCCAAATTTCATGTTGCTGTTATGGGAGAAAGCCAGATAAAAAAGGTTGAGAAGTGATAGTCTATAGATACAAGATTGTTAGAAAAAGTATGCAGACCGCAGTTGACAAGAGTTGTGCAGAGTAAAGAATTTGGTTATCTTGATAGTGGCTGCTCATAAAAGAAAGGATCGGTTGGGAGAATCAAGGGATCAACCATGAGTTGTTTTGATATGGGCAGATTAAGATAAGGTCAGTGCTAATATCCAGAACTCCTTTCAGAGATTGTTCAGTAAAGAGTGTACAGTTACGTTTTCAGAATTCGGGGACGAATTCTTTTGAGGGGGGAAGAA
>A10:4189198..4200669_INT#LTR/unknown
AATTGGTATCAGAGCCAGGTTACGACTAATCAAGATAGGTGTCTCACATTGGAGTTTCGAATCAATCGATTCGATGGCGACTCACAAGATGGAACTGAAGATGACGATATTCAACGGCACCGGCGATTTCGGAATCTGGAAGAAGCGGATGCTAGCAAATCTCAGCGTTCAAGGATTAAAAGATGTCAACGTACCTCAATCACAAGCTATAGTGATTAAGAGTTGTGACGATGAAGACGAAGACACAAAGAAAAAGAAAGATCAAGATGAAGTAGCAAGACTTGAAAGAGATGAGAAGGCTATGAATCTGATCTTTATGAGTGTGGGTGATCATGTTCTAAGGAAGCTGGACAAGTGTACAACAGCTCTAGAAGCTTGGGAGCTTCTTGATCGTCTCTACATGGCAAAGACACTACCTAACCGTGTACACGCTCAGCTCAAGGTTTATTTATTCCGGATGCAAGATTCTAAGAGCATAGATCAAAACGTTGATGATTTTCTCAAGCTCATCACGGATCTCAACAACCTCAGCATTGACATACCAGAGGAGGTGCAAGCGATTCTACTGCTCAATGCATTACCAGGCAGATATGACTCTCTCAAAGAAACCTTGAAGTACAGCAGAGAGGCCATTAGAGTGGATGAGATAGCAAGCACATCTAGGTCCAAAGAAATGGAGTACAAGGAAACGTCGTCATCCAAGACAAATGGGGAAGGCAACTATGCCAGAGGCAGATCAGAGAGTAGGAGTCGAGTCTCGTTTGCAGGAAAGGACAAACACAGATCAAGATCAAAGAATAAAGATGCTAAAAGAGTGTGTTGGATTTGCGGTAAAGAAGGTCACTTCAAGCGTCAATGCTACAAGTGGTTAGAGAGGAATAAAGATCAGAAACACAATCATGATCAAGGTGAAGCGTCACTAGCAAAGGATGATGCAAGAGATCTGGTTGGTCTTCTAGTGGCAGAGGTAAATTCAGTTGAAGCAGACAAAGATGAGTGGGTACTTGACACTGGGTGCTCATTCCACATGACTCCTCGCAGAGATGTGTTTATTGACCTACAAGAGAATGCTTCAGGACGAGTATGAATGGCTAATAACTCAAGTTCAGAGATTAAGGGAGTAGGATCTGTTAGATTTCAGAATCCAGACGGTACAACATTTCTACTTCAAGAAGTAAGGTTCATGCCAGATATTTCAAGAAACTTGATTTCCATGGGAACATTGGAAGAAAAAGGTTGCGACTTTAAAGGCTCAAATGGAATTCTGAAAGTTGTGAAAGGCTGCACTGTGTTCATGAAAGGAGTTCGACATAAGTCTCTGTACATTCTCCAAGCTAAGGCCAAGACATTACCAGTCAGGAGAGTCGAGCTCAGTCGTGTCATCAGATAAGCTGATAGAAGATACCAGGCTGTGGCATAGCAGACTCGGTCATCTTGGTCAGAAAGGGATGGATATATTGATGAAGAAGAATTGTTTTGGCGATAGTCAGATAAAGGATTTAGGATTCTGTGAAGACTGCGTGATAATTGGCGCCGTTGCCAAATTCTGAGTAGATTTGAACATTGAGATTTAGTCACTTGCTTGAGACTAAGTCATTTTTATTTTCTTTTGTTACTGATTCTCTTTCTTCACCTCCCTTTAATCTACAGGTGTATGAACTTGAGGAGCAGGGGTCCATCAAACCTAGTTCCAATAGCTGCAGACATCAGAGCTTTAGAGAGAGAGTGTGCTAGAAATAGAAGAGAAGAAGAGCAACAGGCTCACTTGCAGAGATTGAGTACTGATATGGGAGACATACCTCAAAACCAACAGCGAGCAGCTCGACCCATTGGCACTTACGACCGCCCCAACATTCATGGTCATAGATTGGGAATCCGAGCACCCGCTGTGGCAGCCAACAACTTTGAGATCAAATCAGGACTCCTCAACGTGATCGAGAACAACAAGTATCATGGCTTGGCTCTAGAGGATCCATTTGATCACTTGGACAGGTTCGACAGCTACTGTGGGTTGTCAAAAACCAATGGTGTGTCCGAAGATGCCTTAAAGCTCAAGCTATTCCCTTTCTCTTTGGGGGATAAGGCACGTCAGTGGGAGAAGTCTCTACCCAGCGATTCCATCACCACTTGGGATGACTGCAAGAAAGCATTCTTGGAGAAGTTCTTCTCTACTTCAAGAACTGCTAAGCTGAGAAACGAGATCTCCAGCTTTCAACAGAAGCTTGGAAGGTTTCAGTGAAGCCTGGGAAGATTCAAGGCTACCAAGCTCAATGCCCACACCATGGCTTTTCTAAGGAGAGCTTGCTGAGCACATTCTACCGTGGTGCTCTCCTAAGTACAGGCCAGACTGGATACAGCTAGCAATGGGTTCTTCTTGGGGAGAACTGAGGAGGATGCAGAAGAGTTGGTTGACAACATGGTAAAGAGTGATGCAGTCTACAGTGGAGACCACGACAGAGGCAGTAGAACAGATGATAAGCAGACGAGGAAAGAGATCAAAGCTTTGGAAGACAAGATCGATCTACTCATTGCTGAAAAAGCACCCAAGAGCAGCTGAAGTTTGTTGGTAACTCCAAGCAGGAAGATCCACTTGCTGTCAATGAGGTTGAGGGTTTGGAAGGTCAAGAGGAGTTGTGTTTCATTAACAACAATGGTAGCTGGTACAAAAAGGAGCCCAACTTTCAGTACAACAACTACCAACAGAAATCCTATCCCAACAACCAACAGAGTGGTTATCCGCCTAGAAATAACCAGCAAGGCAGCTATCAGCCTCAGCAAAACCCCTCGTCTGGTTCCTCTGCTCCTCAAGAGAGCAGCACTGATACCTTACTGAAACAAATCTTGGAGTCTCAGACTAGAAGTGAGAAGCAAGTTGGTTATGAGTTGAAGAACCTTCATTCCAAGATTGATGGGAGCTACAATGAGCTCAACAACAAATTCTCACACCTTGCTTCTACAGTCAGGAATTTAGAGAATCAATTTGCTTCCATGAACACTCACCAGAATCGCCAGCAAGGATCTCTACCTGGAAAGTCTGACCAAAATCCCAAGGAGGCCAAAGCTATCACCCTTAGGAGTGGTAAGCAGTTACCTCCTAGAACCCTCACCAAGGATGCTGAGAAACTAGGTGAGGGGGTTGCCATCAACATAGATGATGAAGTGGTGATTGTTGATGAGAAGATCAATGACGAGATCTTGGAGAAGATAGTGGAAGCCAAAGGTAAAGGAAAGGTTGGGGAAGAGAAGAAGACAGTAAAGGATGGTGAAGTTGTTACTCCAGCAAGTGAAAGTTCTTTTGTTCCTCCTCCCTATGAACCCAAACTTCCATTCCCTGGTAGATTCAAGAAGCAGCTGCTAGAGAAGTACAAGGCTCTGTTTGAGAAGCAAATGAGTGAAGCTCAGGTTGCAATGCCCATCATCGATGCTTTCATGTTGATTCCTCAATACAACAAGTTCCTGAAAGATGTTGTAGCTGCAAAGAAGAAGGAGATGGAAGGCATGATGATTCTTACCCATGAGTGCAATGCCATCATCCAGAGGCTTGATGTTCCAGAGAAATTAGAGGATCCAGGAAGCTTCACACTACCTTGTGCTCTTGGACCTATGGTATTTGAGAAAAGTCTCTGCGATTTGGGAGCTAGTGTCAGCTTGATGCCTTTGTCTGTTGCAAAGAAGCTTGGATTCACTCAGTACAAGAAGTGTAGACTCTCTCTGGTGTTAGCTGATCGTTCAGTGAAGTACCCTGTGGGCATCTTAGAGGACCTCCCTGTGAAGATTGGAAGGTATGAGATACCTACAGATTTTGTGGTGCTTGAGATGGGTGAGGAGGCTCAAGATCCATTGATTCTAGGAAGGCCATTCTTAGCTACAGCAGGAGCTATTGTTAATGTGAAGGAGGGCACGATTGATCTCCATTTGGGTAAAGAGAACATCCTCCACTTTGACATCAAGGGAAAATGAGGAAACCAACTGTGTTCGGGCAAGCCTTCTACATTGAAGAGATGGCACTCCTGCTGATGAGCACCTTGAAGAGTTACCACCTGAGGACGACGAGGAGGGAGCATCTCCCTCTACTCATTCCCTATAGAAGGTAACCCACCACACTCCCTTGTATATACCATTTCATTTTTGCATATTAGTCTTCTTTTCGGTATCTCTCTCTACTTGACGACACAGAGACTGTGTAACTCAAGTTTGGGGGAGGTACCAAGTATTTGATCATGTTTGCTTTGATGTTGTTTCATTGAGTCATGCATGCATACCTATTTGCATAAAAAAAAAAATCAATCATTTAGTTTGCATCATTTGCATTTTTAGGAGAGTCTAGAGCATATAGGTTGCATTCACTTGCATTGGGAGCAATGATTTTGAATGCCTTGTAAAGAACACTACGTTGCACTTGACTAGCTTTTGCACCTCTCAAAAAGACTTGTATGTTTCGAGCCTTGAAAACTCTTCCTGAAACTTGTTGATTGCTGAAACTCAGTCTTTGAAGCCAACTACAACCTTATTTGAACTGAACGAACTTAATGCTTCTTGCTCATGGTCCCTTGTGTACTGAGTCATGGCTATACACACTTGAGTTGTCACATCTTTTATACCAATCTTTTTTGACAAACTCTAGTGGTAGACCACTCCCAAAACCTTTTCCTCCTTTTAAGCTTTCATTGTTTGATGAGTGAGGCCTTTTTCGGAAAGTCTTACATGTGCATAATGTTGAGAGTATCGGGAACGACAATGCTTGATCTTCATTCTTGCTAGATTGGACACTCTATTGTCTAGCTATAGGTGGGGGTGAGTGTTGTGATTATGATTTGGGAGAAATGAAAAAGGAAAAGAATAGACTCTTTGTGCTTAAGTGAATTGTTTTATTGGGACCAGTATAGAAGCCTCTAGCTCAAGTTTTGAAAAGTCTTGGCCCCCAGCCTAAAAAAAAAAAAAGAGAAAAAGAAAAACGAAAAAAAAAAGAAAAAAAAAAAAAGAGAAAAAGAAAGAAAAGGGGGCTAGCAAAGTTGTTAGGAGCTAAGAAATGTTTTGAGGTTGTGAAAAAATCCCTTGTAGATTTCAAAGAGAAGGAGTTAAAGTTCTTAGGATCTTTTGGTGAGAGATGTGAGTTGGGTTTGACATTGGGAAATGATTGTGTGATTTGTATGTTTGAGAAAAGGGTAGAACAATGGAGATTGAGCATTGTATGCATGAGTTGGTCCCTTTCTTAGATATATTATGTGCAATGTCAAGGCTACTTGTTTTGAGAGTAAACCACCTTAAAGATCATATGTTTTGAACCTCTTGAATCACTTGAATAAAAGCCTTCCCTTACCCAACCAAATGACTTGGACCAACTGACCATTTGCAAGAATTCACCTGATGTTTTGTGCTTAATGAATGTGAGAGTTGGTTGATTTGAATGTGTGGATGCTTGATGATGAGTGTAAGAACAAAAAGAGTTAAGATAGGCCTAGAGAAGCTAGAGTGTAATAAGAGAGTGTGCTAGTTGTGTTTCTTTTGGCTATGTGCTCCCTCCTTCAACCTCTCTCCCTATGAGTTCTAGAAAGTTCACTTGTGGACAAGTAAAAGAACAAGTTTGGGGGAGTGTGATTGGCAAAACTCACAAGATAAGTTTTTCACAGGCAAAGCATGTCACTAAGGACAAGTTGGACGACATCCATTTTGATCTATGGGGTTCTCCAAATGTACCTCCAAGCCTAAGCAAGAAACAATATTTTATCTCCTTCACGGACGATTACTCAAGAAAGGTGTGGCTATATTTCTTAAGGTTTAAGGATGAAGCATTTCAAAGCTTTGTCACATGGAAGAAGATGGTTGAGGTTCAGAGTGAAAGGAAGATTAAGAGGCTTAGGACAGACAACCGACAGTTTGATAGTTTCTGCAGAGAGCAAGGAATAGTAAGGCATCGTACGTGCACTTACACTCCTCAGCAGAATGGCATAGCTGAGAGGCTCTACAGAACCATAATGAATAAGGTTCGTAGCATGTTGAGTGAAAGTGGATTAGGAGTGACATTTTGGGCAGAAGCTGCAGCTACATCTGTTTTCTTAATCAACAGATCACCATCCTCGGCCTTGGATTTCAAAGTTCCTGAAGAGTTGTGGACAACGCAGATGCCAGATCTAAGCAATCTTAAAAGGTTTGGATGTCTTGCCTACGTTCACTCAGTTGAAGGTAAACTTCAACCTAAAGCCAAGAAAGGAATTTTTACTGGATATCCTGAAGGCACTAAAGGGTATAAGGTTTGGCTACTAGACGAAGAGAAGGTTGTTATCAGTCGAAATGTAATTTTTAGAGAAGATAAGGTCTTCAAAGAGATAAAAGAGGAATCAGGAGACCAGAGTAATACAGTCAAGGAACCGCAAGTTATCAGCTTGAAGATGTTGGATGTAGAAACAAATAAGGAGGAAAGCCAAGTATCAGACAGAGCTACGGTAAGTGATCAGACGAGTTCAGAAACCAGTGGAGTTAAGTCTGCAGGGGCAGGAGAGATTGCTTCAGAGGATTATCAACTAGCAAGAGACAGGGTCAGGAGAACAGTTAAGCTGCCAGCAAGGTTATCAGATTATGAGTGTGACGTTACTGATGGAGAAGATCAATTCGCATGCTTCATATGTTTGTTGTCTGAAGACACTTCCTCAGAACCAAACTCGTATCAGGAGGCAATGATGGATCCAGATAGTGATAAGTGGAATGAAGCTGCTCTAGAAGAAATGACATCATTAAAGGCTAATGAGACATGGGAGTTAATACACAGGCCTAAGGATCAAAAGGCCATTGGGTGGAGATGGATCTTTAAGAGGAAGGCAGGCATAGCTGGTGTAGAACCTCCGAGATATAAAGGAAGGTTAGTGGCTAAAGGTTATTCACAACAGGAAGGCATAGATTATCAGAGATCTTTGCTCCTGTGGTGAAGCACGTTTCTATAAGGTTTATGCTGTCAGCAGTGACACATTTTGACATGGAGTTGCAGCAGATGGACGTGAAGACTGCGTTCCTTCACGGCAATCTCGATGAGTTTATTGTTATGGAGCAGCCAGAGGGTTTGTAGATAAGCAGTATCCAGATAAAGTGTGCAGGCTCAAGAGGAGTTTGTATGGTTTGAACAGAGTCCAAGACAATGGAATAAGCGATTTGATGACTTTGTGCGAGCAAAGGGTTATATTCGCAGTGAGTATGACTCATGCGTTTACTTCAAGAAGAATGAAGAAGGTGCTTACATCTACTTGTTGCTATATGTAGATGATATACTGATCGCATCAACAGACAAAGTTCAAATTCAGAAGCTGAAGTCAGAACTGGGGTCAGAATTTGATATGAAAGATTTAGGTGTTGCTAAAAAGATTCTTGGTATGGAGATTACAAGAGACAGAGCAAAATGCGAGTTGTTTGTGTCACAAGAGGAGTATCTTTGGAAGGTGTTAGGAAATTTTGACATGGATCAATGCAAAGCAGTTTCCACACCGCTTGGGGCTCATTTCAAGTTAAAGACGCCACAGTATAGAACATAAGGAAGAAGGATTACATGAAGAAGATTCCTTATCAGAATGCAGTGGGTAGTATAATGTATTCGATGGTTGGCACTCGTCCTGATTTGGCACATGTGGTTGGTGTAGTCAGCAGGTTTATGTCAAACCTATGAGAGAACATTGGCAAGCCGTGAAGTGGGTTATGAGATACATCAAAGGTTCAGTTGATACCAGGTTAAGTTTTAAGAAGAAGGGAGACTTCGTTGTTCGAGGTTATTGTGATTCAGATTACGCTGGTGATCTAGATCAAAGTAAGTCAACAACTGGTATGGTGTTTACAGCAGGAGGCAATCCAGTGAGTTGGAGGTCATCGCTTCAAAAGGTTGTGGCACTTTCCACTACTGAGGCAGAATATATTGCGCTTTCAGAAGCCGTGAAAGAAGGAGTTGGTTGAAGCGTTTTGCGGAAGAATTGGGTTTTCCACAGGATACTATTGAAGTGTTTTGTGATTCTCAAAGTGCCATTTCTCTTTCTAAAAACGCTGTGTTTCACGAAAGGACGAAGCATGTAGCTAGCAAGTATCATTTCATCAGAGATCTGATTAAGGTGGGAGAAGTTCAGGTCCTGAAGATAGCTACAACCAACAATCCAGCTGATATTTTTATGTGTGTAAGCTGCGTGAAGCATTAAAGATGCTTCGTGTTACTACAGACTGAAGCAGAAGAAATTTGGGTCCGGTCAAGGACTCAAGTGCGAAGTTCGGTGAAAAACTTCAAGGAGGAGCTACTAAAAGTTCTTTGAGGAATACAGGTAAATGTTTTCTAAGTTGTTCTCAGTTTAAGTTTTCTACTGAAGTTTCATCTAAAGCTTGTGATGAGGATAAGACGTTGTCTAAGGAGGAGATT
>A10:447636..451742_INT#LTR/Copia
TTTGGTATCAGAGCAAAACTATGGGTGATATCACGACAACTTCGACTACTATTGCGAGAATGAAAGATGGTGTGGATCATCGATAAACTGTCCGATGTTTACATCATCGAACTACACCGTATGGGCTATCCGGATGAAACTTCTTCTTAAAGTACACAAGGCATGGGAGACGATAGAAGCAAAATCGCACGACATCGAGAAGAATGACATCGCTACTGCACTGATCTTCCAATCAATACCGGAGGCACTTGTTCTTCAAGTTGGAGACCTAGACAACGCGAAGAAGGTCTGGGAGGCTATCAGATCAAGACATATGGGAGCTGATAGAGTAAAAGAAGCTAGGCTACAAACCCTAATGTCAGAATTTGAGAGGCTTAAGATGAAAGACAATGATACAATTGATAACTTCGTCGGCAAGCTATCGGAAATTTCATCAAAATCTGCAGCGTTGGGTGAAATTATAGAAGAACCAAAGCTAGTCAAGAAGTTTCTAAATTGTCTTCCTCGTAAGAAATACATTCACATGGTGGCCTCATTGGAACAAGTCTTGGATCTCAAAACCACAAGCTTTGAAGACATCATTGGGCGTCTCAAAGCCTATGAAGAAAGAGTTGCGGATGATGAAGAAGAAGCTCAAGACAACAGTAAACTGATGTACGCCAATACGGAGCCACCACAGAATAATTCACAGCGAGATTACAATGGAGATTATCGAAGCAGAGGTCGTGGAGGAAGATCGTATGGCAGAGGAGGACGAGGACGAGGAAGGTCGTATCGAGACTTTGATATGTCGAAGATCACCTGTTTTCGATGTGATAAGAATGGCCACTTTGCGTCAGCATGTCCTGATAGGCTGCTGAAACTCCAGGAGGCGTATGAAAGCAGGGAAGATGAGACACATGAAGCGGACAGTCTGTTGATGCATGAGGTAGTATACTTGAATGAGAAAAATATCAAACCTGAAGAGTTTGAGACTAATGAAGACAGAGATAGATTATGGTATCTAGACAATGGGCCATTAAATAAGAAATATTTCAAGAGCATAGATGAAACCATTACGGGAAAAGTGAGATTTGGGGATGACTCAAGGATTGACATCAAAGGAAAGGGGTCTATCATGTTTGTAAGTCAAGACGGTGACAAAAAGGTTCTTGCAGACGTTTACTTCATACCAGAGTTGAAGAGCAACATCATTAGTCTTGGCCAAGCTACTGAATCAGGCTGTGAGGTGAGAATGAAAGGAGACGTTTTGACGTTGAGTGATAAAAGCGGAAAAATCATTACAAGTGCGAAGAGATCACCAAACCGTCTGTATAAAGTACTGATGGAGATGGTAGATGTAAAGTGTTTACACTCGAGCGTGCAGAATGATGGAGCACGATGGCATGCGCGGCTAGGCCACATCGGAATGGACTCACTACAGCTGATGATAAAAAAGGAATTGGTACTAGGGATACCAAAAATCGAGATCAAGAAAGAGGCTTGCGAAGCATGTATGCTTGGGAAACAAGCAAGACAATCGCTTCCACAAGCAACCACGTATAGAGCAGCAGAGAGATTAGAACTCATACACGGAGATCTCTGCAGTCCAATCACACCGACAACTGCAGCAAAGAAAAGGTATATATTTGTCCTCATAGACGATCATTCTCGTTACATGTGGACGATACTCTTGAAAGAAAAGGGAGAAGCGTTTGAGAAGTTTAAAACTTTCAAAAATATCGTTGAACATGAAACAAGAACGTCTATAAAGACATTTAGGACGGACAGAGGAGGAGAATTCACCTCGACAGAGTTCAATAGGTTCTGTGAAACATCAGGGATTCAAAGACATCTCACCGCTCCCTACACTCCACAGCAAAACGGAGTGGTAGAGAGGCGTAATAGAACTCTGATGGAGATGACTCGGAGCATCTTAAAACACATGAGTCTACCTAATTATCTTTGGGGAGAAGCCGTAAGACACGCATGTTATCTTATAAATCAAGTTGCAACACGGTCACTGAGCTCTCAGACGCCTTACGAGGTGTTTAAAGGAAGAAAACCGAGTGTCAAACATCTGAAAGTTTTCGGTTGCATCGGCTATGTGAAGACAGAGTCTCAACACTTGAGAAAGTTGGATGATATGTCAAGAAGTCTGCTGCATCTCGGAACAGAGCTAGGATCCAAAGCATATAGAATGCTTGATCCAACAAGCAAGAGAATCATAGTGAGTAGAGATGTTATTTTCGACGAAAACAAAGCTTGGAAGTGGATTAAAGAAACTAACAATACAGATGATGAGCCGGGAGAGTTCAAGCTTACTCTTGGTACGTTTGGGAACCAAGGGATCAAAGCAGAGGAGACCGAAGAAAGTGATCCCGCCATTACCACAGAAGAGCAAGAGATCGATGAACATGAAACCGTCTTGCCTGATGATTCAAACGCTAGCACCACAGAAGAAACGGAGCTTAGGAGATCATCTAGAGAAAGTAGGAAACCATCCTATCTAGATGATTATGTTTTGCTTGCGGACATCGAAGGAGAGCGACTTCTATTACTTCTGAATGAAGAACCTTGGAGTTATGAAGAAGCAGTAGAAGAGAAAGTTTGGAGAGATGCGTGCCAAGATGAGATAAAATCGATAATAAAGAACAACATGTGGGATCTTGTAGACTTGCCAAAGGGTGCTAAAGCAATAGGTCTCAAGTGGATATTCAAGATTAAAAGAAACGCAGATGGAAGTATAAATAAACACAAATCAAGACTGGTAGCTAAAGGATATATACAACGACACGGCATCGACTTCGAAGAAGTTTTCGCCCCTGTAGCTCGAATAGAAACAGTCAGATTCATTATTGCACTGGCAGCTTCAAAAGGATGGGAGATTCACCATCTTGATGTGAAAACAGCGTTTCTAAATGGTGAACTAAAGGAGGATGTTTATGTAAGCCAACCAGAAGGATTCAAAGTCGAAGGCAAAGAAGAAAAGGTGTATAAATTAAGAAAAGCGTTGTACGGACTAAAACAAGCATCCAGAGCTTGGAATGAAAAGCTAAACAGAGTATTAGAAGGATTGAAGTTTGTCAAGTGCTCAAAAGAAGCTTCCTTATATCGCAAAAGGACGAGCAATCAGTTTATTTTGGTTGCAGTGTATGTCGATGATCTCCTAGTTTCAGGGTCATGTCCGACGTTGATAAGTGAGTTCAAACGGGAGATGTCAGCTAACTTTGACATGAGTGATCTAGGATTGCTAACATATTATTTGGGCATTGAAGTCAATCAACAAAAAGACGGAATCACATTGAAGCAGGAAAGGTATGCGAACAAGATTTTAAGTGAAACAGGCATGGAAGGATGTAATGCTACACATACTCCCATGGAGTTTGGTCTGAAGATTTCTAAAGCTCAAGAAGAACAGAGCGTTGACGAAGGAGAATACAGACGCAACATCGGGTGTCTTAGGTATCTATTGCACACAAGACCGGACATCTCTTTCAGTGTGGGACTGCTTAGTCGATATATGCATGAGCCAAAGACATCACACGCAGCTGCACTGAAGCAAGTGTTGAGATATCTCAAAGGCACATCGTCTCTCGGACTCAAGTTTTCTCGAGCAAACAGTATGAAGCTGGTCGGATACAGTGACTCAAGTCATAACATTGATGAAGATGATGGTAGGAGTACTACCGGTCACGTGTTCTACCTAAATGAATGTCCTATATCTTGGTGCTCGACTAAACAAGAGACCGTTGCACTATCATCTTGTGAAGCAGAGTTTATGGCCGCCACAGAAGCTGCTAAACAAGCAATCTGGCTGCAAGAACTACTTGAAGAAGTAGCCGAGAAACCTTGTCAAAGGGTCATGATTAACATCGACAATAAATCTGCAATAGCTCTCACCAAGAATCCTGTATTTCACGGACGAAGTAAGCATATACACAAACGCTATCACTTCATACGAGAATGCGTTGAAAACGAGCAAGTAGATGTTCAGCACATTCCAGGAAACGAGCAGCAAGCTGACATCCTAACAAAAGCACTTGGAAGAATCAAATTCAAGGAGATGAGAGAGCTTATTGGAGTTCAAGATTTGAGTGAAGCTAACATCAAGTTTAAGGGGGATAA
>A10:4567585..4574487_INT#LTR/Gypsy
CATTTGGCGCCGTTGCCGGGGAGCATTGATCGCCATTAGATTTAGTTTTATTAGTTCTTATTCTTTTCTTTACCCCTTTCTAATAATCTTTTTTTTCTTGTCTTTTCAGGTGCATGCCCACGGTACCAGAAGCAACAAGGAGAAAGACTTGCTGTTCTCAGACGATCCTGCTCATTTGGAACGCACCATCCGTAGAGGTCAACGTTCCACATCGCTCGACGCAACCACTTCGTCGTCGATCGATACGCACAACCAACCGTCGACCGACACCAGACCATCATCGTCGATGATCCCAGTCGTTCGACAACGATCGATACTACACCGCGTACGTCGATCGATACGTGTCGTAAAAAATGGTAAACATTATTATTCTAACTCAGGATGAGAACGAAACCTGTATGACCAGGCCGGTCATCTGCGTAATGCAACAGGTCAGAAAATAGATGCTCTGGGAACTGTAATCCCTGATGCTGATGCTACAGGAGCTGCTCAAACTGTAGATGAGGACGCTCGATCGAAACCATTGGCCGACTACAATCGCCCAGATGAGTACTATTCCAACAGATCAGCGATTCGACTTCCGGAGATCCAGAAGCAGAATTTCGAGCTGAAGCCTCAATACTACTACACTCTCGTGTCGCAGATACCCTACTATGGGTTACCGCGCGAGCATCCTATGGACCATTTGGAACGGTTCGAGGATCTAATCGCTGCCATTCGGATGGAAGGAGTCCCCGAAGATTACCTGCTGTGCAAGCTCTTCAGATACACGCTGAATGGAGAAGCGATGCACTGGCTTAGGCAGCAACCCACAGGATCTTTAACATCTTGGAGCGACATCAAGAATGCTTTCTTACGAAACTTCTTCGATGAGGCGCGCGCTGAAGAACTTCGGAACAAAATTTCCACATTCTCGCAGAACTGGAGAGTCCTTCAAAGATGCGTGGATTAGATTTAGGTTTTTCCAGCGAGACTGTCCACACCACGGATTTAATGAAGTGCAGCTGCTAAGCACTTTCTTCCGAGGTCTCGCTTACAGTATCAAATGGCTCTTGATACGGCAAGTGAAGGAAACTTCACTACTCGGAATCTGTTGGAAGCTGTGAGACTTATCGAAAACCTTGCTAACAGCAGCAGCACCAAAAACACTAACTCTGAACGGAAGAAGTTGTAGCCTCTATCGGGAAGGAACAGATGGACGAAGTAAGAGCTAAGTTAGATGTGGTGCACGAACTTCTTAGGAAGCAAGTATGTTCAGCTGAAGGAGAAGTAGCAGATACTGAAGGAGAAGAAGATGTGAACTACATCGGAAGTACCGGATTCCAAAAATTTGTAAACCAGGGCGGAAACAGAAACTTCTTTGGAAATGGCCAAAGAAGTAACCAAAGTTCACAATTTCAAAAACCCTTCAACAACAGCAAGAGCTACTCGAACTCTTACTATCAAAATCCACCACCCAAGCTCAGGAAAGCAAGATCGAAGAAATGCTTGATCGAGTACTGTTGGGACAACAACAAATCACCGTGGATTTCAACGGTAAGATAGACTCTGCCTACAACAATCTGAACACCAAAATCGAGACCTTAGGGACTCAGGTGAGAAAACTTGAAGCCCAAGTAATTCAGACGGGCGAGACTATTAAGAGGCAAGAAGCTTTTGCTAGAGAAGCAGGAGCAAACAAAGGGAAACACCACGTAAATGCCATCATAGATGATGAATTCTGGCAAGGGTGAGAAATGAAAACCTTGAGGACGGAGATTTCAAAATCGAAAGCTCCATGAGTCTCGGCAGATCTCAATGGTGTCGACCGATGTCGATGAACTCGCATCGATCGACAGACCATGATGAAGATCGATGGATGGATTACTCCAGACATCGATCGACGTCGTCTGCCGATTCGATTGAATGCAATGCGGTTGGAATTCTAACTCATGAAGAATTCGCAGCTAAGCATCCTCACCCACCCTCCCCTTTCTATGAAAAATCGATTGATCGGTTAACTCAACCATCGATCGACAGAGTGAGTCCGACGTACCGAGTGCGGTTACCCTCAATCGATAATGATTACATCAATGCACTCAGACCACCACCTAAACCATTAGCAAACCCACCCGAACCAAACCCAACCCTTTAAATAGTTCAACAGAACCTGTTCAAGAAGAACAAGAATCTGAAGGGAGAAGGTTAAGGAAAAGAAGGAGAAGATTCCTAAAAACCTTAAGAGGGAAGCTAACGATAAGGAGATGGATGGTTTCACTAAACGAGTCCTCAGAATCCCAATCGAAAAACCTTTTGATGAAGCTTACTTCACACACCGGTTGTGGATGTTCTTCAGAGAAACAAAGGTAACTGAGGAGGACATTAGGAGAATGTTTCATCAAGTCAGAGAGAAGATGAAACACAGGATCACATTGACGAAGAAGAGTGATCCTGGGAAGTTTGCAATACCATGCATAGTCAAGGGTGTTGAATTTCCCCATTCAATGTGTGACACAGGAGCATCAGTTAGTATCCTCCCTAGGATCATGGCAGACCAGCTTGGTTTGACCATCGAACCTCAACAGAATCCTTCACCTTCGTGGATCTTTCAGAGAAACGATCGGAGGCATCATAAGAGATCTGGAGGTACTGATTGGTAATGCCCTTGTCCCTGTAGATTTTCATGTCTTAGACATCGAGCTTAACTGGAACTCTTCACTTCTGCTTGGAAGATCTTTCCTAGCTACAGTAGGAGCTGTATGTGACATGAACAAAAACAAATTGTGTCTAACGCTCATAGACCCAAACATCCACTACGACCCATCCGACCTAAGAGAAAGGTAATTAATTCTGTGGATTATGGGAAAGAACTTGGCTTCATTGGCGCATGCCATTGTGGAGCAGAGTATGAATCGGAGTACGAAACAGAGTACTCGAATCGATCGACCCCAACCTTTCCATCGATCGATTCCAATGTGTCAATGGTGACCGATGACCACAACAACACGTCACTCGACGTAATGCACCCACTTGACCATTTCGCTTCACCTAATCATTGTTACCAACATTTTGCCTTCCAACCTCCAACCAGAGAGGACATGATGATTATTCCATAGGCAGTTGGGCAGACAGTGGTTTGCAGTTGACACTGTAATTACTTCACCTCATGAGGAACATACGAGGAATACGATGAGGATTACTGGAAAGAACGTGCAATAGAAATGTCTTTGCAGGATGAAAGACTTGAAACACAATTTCACCAACACGTTTCCAACATCGTTCGACGCTGTGCACTCCACATCGGTCGATACCCACCCTCGTCCAGCAAAACAACCGCTCACATCGATCGACACACCGAAAGGAACATCGATCGATATTCGCGCCGCAGCGAAAATTCAGGAGCAGGAGAATATTCCTCCCTAACTAGGTTTACAGATACCTATATAAATCGTTTTGCACCTCCGAAACCACCTACACACATCAGAGCAAACACACAAGCAAAAAGATGAACACTCTTCCTTCTACATCAACAGAAAAATCCATGAAGAGCAATCATCTCAAGAACACAAGTTCTGCAGAAATTACTCTGCCATCGATCGATGTAACTGTATCTACATCGATCGATACTACTCTAAACCCTAATCTCTCTATTTCTAAAAGAATAATTATGCAAACATTGATTACGGTTTTCTAACACCTGATGAATTTGGTATTTTCAGGGACCCAGATGGCAACGCACGTGCAATGGATGGAAGGATTTTACAAGTGTCCAGAGAGGACATAGCAGACATCCTTCAAGTACCAATGGACCTGACAACCTATTCTCACAGCAACGTGGCACTCCAGACGTCATTCAAACAGATCCAACAACCACGCAGGAGTCACCACAACAGAGATCAACCCAGATCTATCACGCCAACCAAAAGGGCAAGACGTATGAATGTGGGACCGCGCTTTCGACATGTATGGAGCCAGAAAGTTCACTTGGGAACAAAGGGACAATATGGAGTCTACAGAGATGAGCGTGGACACGCACGAGCGCAGCTGGTGAGATGATACCTGTCACAAAGGACACATCAGGAAAATACTGGAAAGAGCATCTCTTTTTGAAGAGAGCCACATCTGTCTTCCAGAACATGCCACTTCCTTCACACTCACAAGACTGGCACCAGAACTCTACACCAAAGAAGAAATCGATGAAATGGTGTTTGGTATTTGTGGAGCTCAGGAGAAACTGGGAGAGGAGCTCAAAACATTGGTAGAGAACACATCAGCCTTTGGATAGAGGCTACAATGAGCTTTTCAGATGTATGGCAGAAATGAGGACAGAAATTGATAGTTTACGTCAGCAACTTGAGAAGGAAGCTACGACCTCAGCATCGATCGACGCACCATGCAACATCGATCGACGTCAGTCTTCCTACAGCTCAGATCCTGCAGAACCGCAATGTTCAACACAACACAGGATGAATGGGAAGTCTCATACATCGACACAAGGATAAACGACGTTTACTGCCCTCTCAACAACAACGTGGACTGGCTAAGCACAAAATCGAGCTACTACAGCAAGATCTGGACACCATTCGCAAGAAGGACCAAACCAGCCACATCGATCGACATGTGCACCTTCACATCGCTCGACGCCAAAGTCTCAGCATGAATGAGAGGCTGAGGACTTACGAGGATATGCATGACCGTTTTATATCACCAGTCATGATATTTAAACAAATTGTCTAGTCAATTACTTCATGCCCAAAAGGATATTGAGAACATTACTAATCAAAGTTTTTTGCAGGAAAAATCAGCATCGATCGACAGGCTAAGAGGACCCTGGATCGATGGCAAGAAACCTGTGGAGTTACTTCCTTACACAGCAGCAGAGTTGACAAGATCACATCCAAGATCTACACTGCTCTAGACACATGGAGGAACGACTTGACAAACGCTGCGATGACATCTACTTTCCATTCGACAACAAAATCAGTGGACTAGACAACCACGCAGAATGGCTACAGAAAGAAGTCAAAGCCATTCAGAGGCAACTCGCAGCTCAACATCAGATATCAGCATCGATCGACAGGACAAAGGAAAATCGATCGACGGCAACTCGCCGAGATCGACCAACGAACACATAATCGCATCGATCGACGCCGAGTCTACACAATCGGCGAGCAGCTGATACACAAGACAGGAGTCAATGCAAAAGGAACTGACAGATCTTTCAGCATACGCCTATGACAACATAGGCTGGCACCAGGTCAGCATTGACAACATTCAAGAAAGGCTACAGAACATCTCCAATGTACTTGGAAGATGGATGACAAATGGACAAGAAATGATGAGGCCACAAGAAGTTTCATTGCATCTTGGTCCAGAATGCGCAGAGATGACGTGGATGCTTGCTTTCCAACAAGCAGCTGCTTCTCCACCCAATAGCCAATCACTACCACAGTCAAGCTAAATGACTATAACCAAGCGCTGAGTGGGAGGCAACCCACTATTAGGTATTTTACTTTGGTTTTATTAGCTAGCATTTAATTTCTTTCGTTTTATTTCTTTCAGATTTAGGAGACCCAAGTAGGAGGACCTGAATATCGACCGACGACGAGACGTCGACATCGTTCGACATAGGCAACCACACGACGATCGATGTAACACTTACCCATCGATCGATATCTAATCCGGTCAGATGTATCTTACCTACTTGTTACATTTCGTACATCATACACTTTTCATCATAACTCCGGCTGAGTTACACTGGGACAGTGTAATTTAAGTCTGGGGGAGATTTACTGATATAATTTATTTTATTCTTACGTAAAAAGGAATTTCAAATAAATTATGCTTAGCTATTGAAAATAGGGACTATAATCTTATATTGATTTAAACATGAATATCTAACCAATCTTTAGCACCATTTTAGATTTACTGATTGCATATAGCACTAAAGATGCTAAAGCAGATCAACCTATCAACTACACACTTGCCTTGAACCGTATGAAGTAACCAAAGCTGATTTCCAACACTAAACCTGACATAACCGCTTGTCTTGGGCTTGGTATACATGGGATCGGATTCTTCAGACAGGTCTGGAAGGTAACGCCTGGTTTAGATTATTTATCACATTTTCTCTCTCTAATTTCGACCCTAGATTAGTTATATTAAAAAAAAATAATAATATAATAAAAAAAAAAAATAAAAAGATCTATTGTTTAATTAGGATGAGTCTGAACAGGACTTGGTGGCTAAAACCATTAAGGCTTGATTCATAAAGACTCAAATAAAAGAGTTCGAAACGGGACTTGGAGGCGGCAATCTTCAAGGCTCGCTTTCGCAAAGAACTCTTGGATATAGGTCAAAAAGAAGTGAACAGAACTTGGTGGCAACCACCATTAAGTTTTGATTCATGGAAGCCTGTCCAATCTTGGTCACTGATCCTGCAATGGAAGCAGACTTTGACTCAAGAGAGAAATTTAGAGAGAGAGAAACTAGGAACTAACTTTTACCTGCAGCTCCAGATACTGTCTGAAATCCTTGCATCCTGTGATCGATACTCCCAAGGTAAAGCATTCACTTTATATTTATGCTAAGAAATGAAATCAGTAGAGGGGATGTCAGACGTGAATTGATGAGTTGTGTTATGTTAGAAATGGTTGCTAAGCTAGGATATTGCATAGTGTGCTTTTGTGATTAGGACTTTTTAAATGTGGTTGCAAAATTGTTGAGGAAAGATTTCTATGTTTTTAAAATCTTAAGTTCCCAAATATTTTCAAACCTCTTTCAGAGAGACTGCCTGTATGTTTTGCTTGAGGACAAGCAAAAGGGTAAGTCTGGGGGAGT
>A10:4604508..4608466_INT#LTR/Copia
CGTGGTATCAGAGCTTCTAGGATTCGATCCGTTTGAAGCAAGGCAAGGAAACAATGGGAGATATAATATCGTATTCGTTAAAAGCCAAGGAGGCGAAATCATCTTCAATCAGCTGTCCTATGCTAAACTCAACCAACTATACTGTGTGGGCAATAAGGATAAAGATCATACTTAAGGTGCATAAAGTATGGGAGGTTGTCGAAGAAGAATCCACTGATGGAGAGAAGAACAATGTCGCGATTGCAATTTCTTCGAAGTCAGCCGCTCTAGGGGAAACCATTGAAGAAAAAAAGTTGGTGAAGAAGTTTCTCTCAAGTCTCCCTCGAAGAAAATATATACATATTGTGGCCTCGTTGGAGCAAGTTCTTGATCTAAAGACTACGACCTTCGAGGATATTATTGGACGTCTGAAGGCATATGAAGAACGTGTTACTTTGGATGAAGAAGAAGAAACAAAAGATACTCAGAAGCTTATGTATGCAAACTCGGATTCTCAATCTGCCTCTTCAAATCACGACTCCAATGGAAACTTTCGTGGTAGGGGACATGGAGGAAGCTATTATAACAGAGGCAGAGGGAGAGGACGTTACAATGATCGATACTATAGTGAAATTGATCTGTCAAAAATCACTTGTTTCCGCTGCGACAAAAATGGTCATTACGCATCCACCTGTCCAGATCGTTTACTTAAGCTACAAGAGACCATAGAGGCTAAGGAGAAAGAGGCCGACACAACAGAGGCAGAAGAGCTCATGATGCATGAGGTTGTGTAATTAAATGAGAAGAATGTCAGACCCCGAGATTTTGAGAAAAACAATGAAAACGTTTGGTACTTAGATAATGGCGCAAGTAATCACATGACTGGGAGTCGAAGCTTTTTCAAGACCCTAAACGAGTCAATCACAGGAAGGGTACGGTTTGGAGATGACTCGTGTATCGACATAAAGGGAAAAGGCTCGATCTTGTTCTGTAGCAGAGATGGATCGAAGAAAATTCTAGCTTATGTTTACTATATACCGGACTTAAAGTCAAATGTCATCAGCCTTGGGCAGGCTACAGAAGCTGGTTGTGATGTTAGAATGAGAGATGACTATCTTACGCTCAAAGACAAAGATGGGAAGCTACTTGCCAAAGCTAAAAGGTCAAGAAATCGGTTATACAAAGTTCTTATAGACATCATTGATCCAGTTTGCCTGCAAGCTGCAACTTTAAGTGATTCGGCTAAGTGGCATTCGCGTCTTGGACACATAGGAAGAGATTCCATGAAGAAGATGATCAAGAATGAGCTAGTAATTGGGATACCAGACATAGAAGTAGATAAAGACACATGCTCCTCATGTATGCTTGGAAAGCAAGCAAGACAATCATTCACACAAGCGAACACTTATAGAGCAGAGAAGATACTTGAGTTAATACACGGCGACTTATGCGGTCCCATCACGCCCCAAACTCCATCCTCTAAGAGATATATCTTCGTGCTCATAGATGATTGCTCTCGCTATATGTGGTCAATATTTCTCAGAGAAAAAGGAGAAGCGTTTGAGAAGTTCAAAACATTTAAAGCCGTGGTGGAGAAGGAAACCGGAGCTTCTATCAAGACGTTCATGACAGATCGTGGTGGAGAGTTTACCCCAAGTGAGTTTCTAGCATTTTGTGAAGCATCTGGTATTGCCAGGCAATTAACGGCTCCCTACTCCCCGCAGCAAAATGGAGTGGTGGAGAGACGCAACAAAACTCTAATGGGAATGACAAGGAGCATATTAAGAGGTATGGAGTGTCCAAACTATTTATGGGGAGAAGCTGTGCGACACTCCACATATTTGATCAATCGAGTTGCAACACGAGTCCTTGAAAACAAAACTCCGTATGAGGCACTAAAAAAAAAAAACCCTCCGTTGAGCACATTCGAGTATTTGGCTGCATCAGTTATGCGAAGGTAGTCACACCAAATCTCAAGAAACTTGATAATCGATCTCGTATGCTTGTGCACCTCGGCACAGAACGAGGATCAAAGGCCTACAGGCTGTATGATCCAACAACTCGCAAGATTGTTGTAAGCAGGGATGTTATTTTTGATGAGAACAAAATGTGGAACTGGAGAAACAAATCTAAAGATAGTGGAGGAACATTCAATGTCGCCTATGGAACGTTTGGAAACAGAGGAATCAATGATGATGATGACAGAAGATCAGAAATAACCGGAGGAAGCAACAAAGCAATAGTTACACATGATGATACTGCAGAGACTCGAGACAGTGAACAAGAACATGATGAAGTTGAAGAAGATAACGAGGAAGACACGCTACGAAGATCCACACGGGAGAGAAAGAAACCGGCTTACTTAGATGATTACATTCTCTTGGCTGAACTTGATGGTGAGCGTCTTCTTCTAAGCTTGAATGATGAACCTTGGGATTATGAAGAAGCAAAGGATCAAGAGGTATGGTGTGATGCTTGTGATGATGAAATCGCTTCGATAATCAAGAACAAAACGTGGGAGCTGGTTGATCATCCTATAGGAGCAAAAGCCATTGGTTTAAAGTGGGTCTTTAAGGTCAAAAGGAACTCTGATGGGAGCATAAATAAGTTCAAAGCTAAGCTGGTGGCAAAAGGTTATATAAAGAGGCATGGGATTGATTTCGATGAGGTCTTTGCTCCGGTAGCTCGATATTGAGACAGTAAGGTTCCTTGTTGCGTTAGCAGCCTCAAAGGGATGACAGATACACCATCTAGATGTAAAAACAGCCTTCTTACATGGAGATTTGAAAGAGGAAGTGTTCGTTTGCCAACCAGAATGGTATGTGATCAAAGGGCAAGAAAATAAAGTATACAAACTAAAGAAAGCTCTGTATGGTCTACGACAGGCTCCACGGGCTTGGAATGAAAAACTTAATAAGGTACTTGGAAGCTTGGGTTTTGTTAAATGCTCAAAGGAGCCAGCCGTGTATCGCAAGACAGAGAAAGAGGATGATCTCTTAGTGGCTGTGTATGTGGACGACCTGTTAGTCACAGGCTCAAGTCTTGAGCTTATAACTAAGTTTAAGAAAGGAATGGCAGAGAACTTTGAGATGAGTGACTTAGGAAAGCTTACTTATTATCTTGGGATTGAAGTGGTTCAACATCAAGGAGGAATCACACTGAGACAAGAGAGATATGCTATGAGAATCTTATCTGAATCGGGGCTGAAGGATTGCAATGCAGTTCATATCCCAATGGACCCGAGATTGAAGTTATCTAAGGCGCAGGAAGAAGCAAGTGTGAATGAAAAGGAATATAGAAGGAACATAGGTTGGCTCAGATACTTGTTGCACACTCGACCTGACCTTTCTTTTGTGGTAGGCGTCCTCAGCAGATACATGCAATCTCCGAAGGTATCTCATGAAGCAGCGTTGAAGGTTGTGTTGTGGTACTTGCAGGGAACGTTATCATATGGTCTTAGTTTCAGTCGAGCAAGTAATGCGAAAGTGGAAGGATACAGCGACAGTTCTCATAATGTGGATGAGGATGATGGTAGAAGCACATCAGGGAACGTTTTCTACTTTGCAAACAGTCCAATCACTTGGAGTTCACATAAACAAGAGACAGTGGCGCTATCCTCTTGCGAGGCCAAGTTCACGGCGGCGACTGATGCAGCTAAGCAAGCTATTTGGCTTCAAGACTTTTTGGAGGAGATCACAGGGACCGAGAGCAAGAAGGTGTCAATCATGATTGACAATAAATCAGCCATAGCCTTGACAAAGAATCCTGTATTTCACGGCCGCAGCAAACACATTCATCGTCGTTATCACTTTATTCGAGAATGTGTTGACAAAGGGATGATTGAAGTGCATCATGTAGCCGGAGTCTTGCAAAGAGCAGATATATAACCAAACCTCTGGGAAGAACAAAGTTTAAGGAAATGAGAGATCTCATAGGAGTGAAAGATGTGTTGAAACCCGACTTCAAGCTTAAGGGGAGAA
>A10:4695818..4701573_INT#LTR/Gypsy
AATTTAGCACGTTGCCGGGAACTTTGATCGCCATTAGATTTAGTTTTATTAATTCTTTTAGTTTCTTTACCCCTTTCTAATAATCTTTTTCTTGTCTTTTCAGGTGCATGCCCAGCGGTACCAGAAGCAACAAGGAGAAAGACTTGCTGTTCTCAGACGATCCTGCTCATTTGGAACGCACCATCCGTAGAGGTCAACGTTCTACATCGCTTGACGCAACCACTTCGTCGTCGATCGATACGCACAACCAACCGTCGACCGACACAGACCGTCATCGTCGATCGATCCCAATCGTTCGACAACGATCGATACATACCGTGTACGTCGATCGATACCGTGTCGTCAAAAATGGTAAACATTATTATTCTAACTCAGGACGAGAACGGAAACCTGTATGACCAGGCCGGTCATCTGCGTAATGCAACAGGTCAGAAAATAGATGCTCAAGGAACTGTAATCCCTGATGCTGATGCTACAGGAGCTGCTCAACCTGTAGATAGGACGCTCGATCGAAACCACTGGCCGACTACAATCGCCCAGATGAGTACTATTCCAACAGATCTGCTATTCGACTTCCGGAGATCCAGAAGCAGAATTTGAGCTGAAGCCTCAATACTACACTCTCGTGACGCAGATACCCTACTCTGGGTTACCGCACGAGCATCCTATGGACCATTTGAAACGGTTCGAGGATCTAATCGTTATTATTCGGATGGAAGGAGTCCCCGAAGATTACCTGCTGTGCAAACTCTTCAGATACACGCTGAATGGAGAAGCGATGCACTGGCTTAGGCAGCAACCCACAGATCTTAACATCCTGGAGCGACATCAAGAATGCTTTCTTACGAAACTTCTTCGATGAGGCGCGCGCTGAAGAACTTCGGAACAAAATTTCCACATTCTCGCAGAAGGCTGGAGAGTCCTTCAAGATGCGTGGATTAGATTTAGGTTTTCCAGCGAGACTGTCCACACCACGGATTTAACGAAGTGCAACTGAATAAGCACTTTCTTCCGAGGTCTCGCCTTACAGTATCAAATGGCCCTTGATACGGCGAGTGAAGGAAACTTCACTACTCGGAATCCGTTGGAAGCTGTGAGACTTATCGAAAACCTTGCTAACAGCAGCTGCACCAAAAACACTGACTCTGAACGGAAGAAGTCTGTAGCCTCTATCGGGAAGGAACAGATGGACGAAGTAAGAGCTAATTAGATGTGGTGCACGAGCTTCTTAGGAAGCAAGTCTGTTCAGCTGAAGGAGAAGTAGCAGATACGGAAGGAGAAGAAAACGTGAATTACATCGGAGGTACCGGATTCCAGAAATTTGGAAACCAGGGCGGAAACAGAAACTTCTTTGGAAATGGCCAAAGAAGTAACCAAAATTCACAATTTCAAAAACCGTTCAACAACAGCAAGAGCTACTCGAACTCTTACTACCAAAATCCACCACCCCAGACTCAGGAAAGCAAAATCGAAGAGATGCTTGATCGAGTACTGTTGGGACAACAACAAATCACCGTGGATTTCAACGGTAAGATAGACTCTGCCTACAACAATCTGAACACCAAAATCGAGACCTTAGGGACTCAGGTGAGAAAACTTAAAACCCAAGTAATTCAGACGGGCGAGACTATAAAGAGGCAACAAGCTTTCGCTAGAGAGGCAGGAGCCGACAAAGGAAAACACCACGTAAATGCCATCATAGATGATGATTTCTGGCAAGTGGTGAGAAATGAAAAGCTCGAGGAAGGAGATTTCGAAATCGAAAGCTCCATGAGTCTTGGCGGATCCCAATGGTGTCGACCGATGTCGATGAACTCGCATGATCGACAGACCATGATGAAGATCGTTGGACGGATTACTCCAGTCATCGATCGACGTCGTCTGCCAAATCGACTGAATGCAATGCGGTTCGAATTCTAACTCATGAAGAATTCGCAGCTAAGCATCCTCACCCACCCTCCCCTTTCTATGATAAAATCGATCGTCGGTGAGCCAACCATCGATGACAGAGTGAGTCCGACGTCGATCGTCACAACACACCTCCCATCGATCGACAGGCACCTCTGACATACCGTGTGCGGTTACCCTCAATCTATAAGATTACATCAACGCACTCAGACCACCACCTAAACCATTAGCAAACCCACCCGAACCAAAACCCAACCCTTTAAATAGTTCGCCAGAATCAGTTCAGAAGAACAAGAATCTGAAGGGAGAGGTTAAGGAAGAGAAAGGAGAAGATTCCTAAAAACCTTAAGAGGGAAGCTAACGATAAGGAGATGGATGGTTTACTAAACGAGTCCTCAGAATCCAATCGAAAAACCTTTTGATGAAGCTTACTTCACACACCGGTTGTGGATGTTCTTCAGAGAAACAAAGGTAACGAGGAGGACATTAGGAAAATGTTTCATCAAGTAGAGAGAAGATGAAACACAGGATCACATTGACGAAGAAGAGTGATCCTGGAAAGTTTGCAATACCATGCGTAGTCAAGGGTGTTGAATTTCCCCATTCAATGTGTGACACAGGAGCATCAGTTAGTATCCTCCCTAGGATCATGGCAGACCAGCTTGGTTTGACCATCGAACCCTCAACGGAATCCTTCACCTTCGTGGATCTTTCAGAGAAACGATCAGGAGGTATCATAAGAGATCTGGAGGTACAGATTGGTAATGCCCTTGTCCCTGTAGACTTTCATGTCCTAGACATCGAGCTTAACTGGAACTCTTCACTTCTGCTTGGAAGATCTTTCCTATCTACAGTAGGAGCCGTATGTGACATGAACAAACAAATTGTGTCTAACGCTCATAGACCCAAACATCCACTACGACCCCATCCGACCTAAGAGAAAGGTCATTAATTCTGTGGATTATGGGAAAGAACTCGGCTACATTGGCGCATGCCATTGTGGAGCAGAGTATGAATCGGAGTACGAAACAGAGTACTCGGAATCGATCGACACCCCAACCTTTCCATCGATCGATTCCAATGTGTCAACGGTGACCGATGACCGCAACAACACGTCACTCGCGTAATGCACTCAGTTGACCATTTCTCTCACCAAATCATTGTTACCAACATTTTGCCTTCCAACCTCCAAGCAAGAGAGGACATGATGATTATTCCATAGGCAGTTGGGTAGACAGTGGTTTCCATGAAAGTTTTGCAGTTGACACTGTAATTACTTCACCTAATGAGGAACATACCGAGGAATACGATGAGGATTACTGGAAAGAACGTGCAATAGAAATGTCTTTGCAGGATGAAAGACTTGAAACACATAAGTTCACCAACACGTTTCCAACATCGTTCGACGCTGTGCACTCCACATCGGTCGATACCCACCCTCGTCCAGCAAAACAACCACTCACATCGATCGACACCCATAAAGGAACATCGATCGATATTCGCGCCGCACGAAAATTCAGGAGCAGGAGAATATTCCTTCCCCAACTAGGTTTATAGATACCTATATAAATCGTTTTGCACCTCCGAAACCACCTACACACATCAGAGCAAACACACAAGCAAAAAGATGAACACTCTTCCTTCTACATCAATAGAAAAGTCCATGAAGAGCAATCATCTCAAGAACAAAAGTTCTGCAGAAATTATACTGCCATCGATCGATGTAACTGTATCTACATCGATCGATACTACTCTAAACCCTAATCTTTCTATTTCTAAATTGAATGATTATGCAAACATTGATTACGGTTTTCTAACACCTGATAAATTTGGTATTTTCAGGGACCCAGATGGCAACGCACGTGCAATGGATGGAAGGATTTTACAAGTGTCCAGAGAGGACATAGCAGACATCTTTCAAGTAGCCAATGGACCTGACAACCTATTCTCACAGCAACGTGGCACTCCAGCGTCATTCAAACAGATCCTAACAACCACGCAGGAGTCGCCACAACAGAGATCAACCCAGATCTATCACGCCAACCAAAAGGGCAAGACGGTATGAATGTGGGAACCGCGCTTTCGACATGTACGGAGCCAGAAAGTTCACTTGGGAACAAAGGGACGAGTATGGAGTCTATAGAGATGAGCATGGACACGCACGAGGCGTAGCTGGTGAGATTATATCTGTCACAAAGGACAACATCAGGAAAATACTGGAAAGAGCATCTCTTTTTGAGGAGAGCCACATCTGTCTTCCAGAACATGCCACTTCCATCACACTCACAAGACTGGCACCAGAACTCTACACCAAAGAAGAAATCGATGAGATGGTGTTTGGTATTTGTGGAGAGGAGCTCAAAACTGGGAGATGAGCTCAAAACATTGGTAGAAGACACACATCAGCCTTTGGATAGAGGCTACAATGAGCTTTTCAGATGTATGGCAGAAATGAGGACAAAATTGAGAGTTTACGTCAGCAACTTGAGAAGGAAGCTACGACCTCAGCATCGATCGACGCACCACATGCAACATCGATCGACGTCAGTCTTCCTACAGCTCAGATCCCTGAAGAACTGCAATGTTCAACACAACACAGGGATGAATGAAAAGTCTGATACATCGACACAAGGATAAACGACGTTTACTGCCCTCTCAACCTCTGCTGATGTGTAAGGAAGTAACTCCACAGGTTTCTTGCCATCGATCCAAGGCCCTCGTAGTCTGTCGATCGATGCTGATTTTGCCTGGAAAAAACTTTGATTAGTAATGTTCTCAATATCCTTTTGGGCATGAAGTAATTAACTAGACAATTTGCTTAAACCTATCATGACTGATGATATAAAACAGTCATGCATATCCTCGTAAGTCTTCAGCCTCTCATTCATGGCTGAGACTTTAGCGTCGAACGATGTAAAGGTACACATATCGATCGATGTGCCTGGTTGTTGGTCCTTCTTGCGAATGGTGTCCTTGAATCGGATTCTTCAGACAGGTCTGGAAGGTAACGCCTGGTTTAGATTATTTATCACATTTTCTCTCTCTAAATTTCGACCCTAGATTAGTTAGTGAGTATTAAAATAAAAAATAAAATAAAATAAAATAATAATAAAAATATAAATAAGATCTATTGTTTAATTAGGATGAGACTGAACAGGACTTGGTGGCTAAAACCATTAAGGCCTGATTCATAAAGACTCAAATAAAAGAGTTCGAAACGGGACTTGGAGGCGGCAATCTTCAAGGCTCGCTTTCGCAAAGAACTCTTGGATATAGGTCAAAAAGAAGTGAACAGAACTTGGTGGCAACCACCATTAAGTTTTGATTCATGGAAGCCTGTCCAATCTTGGTCACTGATCCTGCAATGGAAGCAGACTTTGACTCAAGAGAGAAATTGAGAGAGAGAGAGAAACTAGGAACTAACTTTTACCTGCAGCTCCAGATACCTGTCTGAAATCCTTGCATCTTGTGATCGATACTCCCAAGGTAAAACATTCACTTTATATTTATGCTAAGAAATGAAATCAGTAGAGGGGATGTCAGACGTGAATTGATGAGTTGTGTTATGTTAGAAATGGTTGCTAAGCTAGGATATTGCATAGTGTGCTTTTGTGATTAGGACTTTTTAAATGTGGTTGCAAAAAATTTGAGGAAAGATTTCTATGTTTTAAAATCTTAAATCCCTAAATATTTTCAAACCTCTTTCAGAGAGACTGCATGTATGTTTTGCTTGAGGACAAGCAAAAGGGTAAGTCTGGGGGAGT
>A10:4881979..4884084_INT#LTR/unknown
ATTCTCCTCCTCTTATTCGGAATTCGTCCCGAATTCCAAATCTTCAGTTCGAACTTAACATCCCAAAACCGGGGTGAGTTTCCAAACACAAACAAGGGAAGCACGAAATGACATCCTACTGGCTCAAGATCATTTAAAACCAACAATGAATTTAATAAATGAAATGGAGTAGGACTACAATAAATAGATAGGTCTCAAGGTATCGCCAAAATCCGCGAATACCCTATAACAAGAAAAGAAAAGCTAAACCAAAGAAGAAAACCATGTCCTACTCCTACTAGCTGACTCTGGAATCACAGCTAGCCACTTCGAACTGGAGACTTTTGCTCCCCGTCCGGCTTAGGACCAGCCACACGGCCACTCCCCGTCGGCGACGCCGGCTCCTCCTCCCAGTCTGAGTCCTCCGATGGGTCCTCTTCCACCTCTACGTCCTCCTCAGAGCTCGAGATAGCGACGACCCGACGAGTAAGTGTCCGTTCAGCCTCCATTTCCTGACCGGCCATCCGGTTCACCAAGGCGAATTCCAATGGTTCCAACACACCAATCAGCTTGCCCTGAATCTCCTCGCGGAGTCCTGCCTTGTACCACCGCACCAATCCTCCGCTGTCTTGGGCTTGCATCTTTTGGCTGACTCCAGGAATTCCTATGTGTACTCCCGGACTGAGCGCGGTCCTTGCCTGGCCTGCGTCAATGTTCCACACCGACATATCTTGGTGATGCTCCTCAGACTCTCTGCATCTATGCTCGGAATCTTCCTTGGACGTCCACGTTTCCTCGTTGGTACACTGTCCTCCATCCTGATCGGCCCCGGACCTGCCCTGGTCGGCCCCGACTTCCTGGGGCGCCCTCGGCCCCTTGTGGGCGGCGTCGTGTCAACTTCAGGTGCAAACTGGAAAGTACCCTGACCCTGGTACAATCGCCTGTACTCGGCTGCCCGCTGGAAATGGGGCATCAAAATACGACGACTCACAGTCGTCTCCTGAATGGGGGCGTTCGGCGGCTCTGCGAACTCTATTTCCTCCTCGTCTGGGAAGAGTGCAGGTACCACATCGCCCCAAGCGTCACGGTAGGGCTTGCGGGCATAAGCCCTTGTCCCCCTTGGTCCATAGCGCATGCGTCTTTCTTCGAGCTCGTGATGCACTGGTGAAGACATCCTGCAGCGTAAAAACAAAGACCTGATCAGCACATAATAGTAGTCATGCATAGATGACAGTTTTCAATCAATTCTCAAACTAGAGCTGCTTTAACAGACAATATCCCCAGTGTGGTTCTTATCATCCCTTTTTGCCCCAAGATGATCTTTTTTACAGTCAACACTTTTTCCCTATGAAGATCTCATATCTATATTAGCATTTTGCATTCTGCTCCAAGATGACCCTCCATCATCCTTTTTACCCAAGTGATCCTCCATCATCCTTTTTACCAAGATGATCCTCCATCGTCCTTTTTACCCCAAGATGATCCTTAGCTTAGTTACCCTAATCTGGAATCAGTTTTCTCCTACTGTGCATCCGACCGTCCCTTGGCCGCCCCGGTGTTGCTCCTTCCTCGTCGGCGGCCCACGCCCTGGTGGTGGGGCCCACGCCCTGGTGGTGGGGCCCACGCCCATGTTTCCCCTTTTTTTTTTTTTTTTTTTTTTTACTGGGAACAAGCTTCACTGTGATATCTGAATGCCAGAAGTCCATTTCTTTGCAGGGTTTAATCCCTCCGTGAAGCTGCGCACGCCTCGGCCTTGCGTCCGTCATTCCTTCCCCGGCCTCCCCGGCCCGGTGTGGGGCGGTGTCGTCCGCGAGACGCTTCCCTCCAGCTCGAATGTCCGGCTTTCCATTACCCCTTTGACTTGACGTGCTAGGCGACTAATCCCTCTGTATACTTGCCTTACAACTCCTTGTTACCCATTTCTGAACCTCTGAAACTCTCCACTACACCGCAGTACAAAGACTTATTGTTAACCCGATCTTGGCCGGAAACTCTGAGCTGTTCGAAATCTCCTTCAACACATTAGCTATGACGGTCGAACAGAACCATAAGGGAAATGGGCAATGGTGAGAAATGCTGATCCCTTAAGTTAGTATTAAGGGACCTTAACCTGGCTCTGATACCAAT
>A10:4953056..4963333_INT#LTR/Gypsy
ATTGGCGCCCACCGTGGGGCAGAACAGACCCAGCGTTTCTAGACCGATATGACCACCGAGGTACGAACCCAGATACCTCAGGAGAGGAGCCGGCACTCACGCCTCCTCCGCCTCCTCCCCTCCTCTCGTTGGAATTCATGAGTTCAGTCATAGCCCGACTTGCTCATCAAGAAGAAGTTCAGAAGACGACGAATGATCAGCTCGCCGCCATTGTCGCTGCTCTTAGCGCCTCCACCGGCAACTCACAACCGCTCCGTCGTTACCTCTTCAATACAAACCCTCCTACTCCGGCAGAAGGACGAACGACGAACCCAGTCGATCCCACTCTTCAACTCGCGGAAACCCTAGCCGCCGATGCTTCTCCCACGGCGTCAGATCCATCAACTGTCCGAGAAATCGCTGAGCTTAAACTAAATTTCCAAACAAATGAGTTCGAGGATCCACCAAGCAACGAGTGCAGTACCCGAGATTGACAGTGTCATCGCATCAACATCGCGTACTCCTTTCACCGAGGAACTGACGGAGGTCAAACTCCGAAAGATGGACAAGTTGCGTCTTCCGGAATACAAACCAGGAGGAGACCTCGTCGAGCATTTGACAGCTTTTAATATTGCGGTAGCGAGGGCCAGACTCGCCCCCGATGAAAGAGACGCGGGATACTGCCAACTTTTCATTGAAACACTCAACGAGCAAGCCTTAACCTGGTTCTCGGGACTCGAAGAGAATTCAATTAGAAGCTTCAAAGAGCTCTCCTCGGCTTTTCTCAAGACTTACATCATGTTCACCAAGCGTGAAGCAACGGCGTCGACTCTCTGGAACCTCAAGCAAACGAAGGATCAGAATCTTCGTGATTACATGGAACGTTTTAAGTCGGTCGTGTCAAGAATCAATATCCCAGACCACATCGCCGTCGATGCCTTGAGGAACAATCTCCTTGTGGAATGTAAGTTCCGAGAAGATCTCTATCGATGCACCGCCACGACGTTGCAAGATGCCGTTGCTCGTTCTCACAACTTCATTCGTATGGAAGAAGACACTAAAGCCATCTTGAGCAAGCACAACTCGGCGAAGCAATCGGCGCCTAAAAACGCCGCCACAGCTCACGTCGAACCTCGTCAGCATGCTCCAAGCGATAAAAACAACCGTAAGAACGGTCTCCTTTACGTCGTCGACGAAAACGGGAAGAAGTGGAACACCTTTCATCGGGAAACCGATCCTCCAAGCGAATCCCCCCGAGCAACAGCGCCAGCCACGGTCGCCCAGGTCGATTCGGCAGCGGGATCTTCCCGGACCCCACCAGGGCTTACTAAATCGTGCAAACTCCACGGTGTAAAAGGTCACGACACTTCAGAGTGCAAAACACTTTTTGCGCAATTCCTCTCCTCACTCGAAAGCGGTGAAATTAAGATTCCTCCTCCGAAGCCAAAAAGGAAGCGAGAACAGTTGGAGCAGAAACAAGGACAGGAAAAATCAGCGAAAAAATCAAGCAAAACCGCGTCAAGACGACCAAAAGCCAAAGGTCGCCGAGCAAATCCCACATCAAGACGACGATGGTGACGCCTCAGCTGACGAAGATCCGCCAGCAGCCAGACAAAGGATTGAAGTATTCGCCCAACCGGAGTCCTCATCAGACGAAGAGAGCGATCTCGAGGAAGCCCTCGACCCGTTGGACTTACGTGTACTCCTCAAACGAAAGACCACGTCGACGAATGACAAGACTCCCGGATCTTCCGATCTCCGAGTCGAGCTCAATGCTAAAAGAACTAAGCATTCGCTGAGCCCAGGATCTTCACTGGCAACTACGGACGGCAATCCTATCGTCGATCTACGAGATCAGCTTAACGCGCGAGTCAGTGATCTGCGTGAAAAGCTGGACCACAAAAAGCCGGGTCGCCGAAAGAAAGCGAAGACCTCCGAGCTCTTCTCACCAGGAAGCAATCAAGTGTCAGGCCGCGGATCAACGTGATTATGGGAGGATCTCCACCTTGCGGGGACTCCGTACGAGCAGTCAAAGATCACCGACGAATGGTGGACACCTCGCAGCGCTGGCCGCAGAAGTTCCCAACTGATCTCCCAATCTCCTTCTCAACTGAAGACCTTCTCGGAGTAAACTTTCCTCACAACGATCCTCTTCTCGTCGTTTTAGCTATCGATAAGTACGACGTCACCAAAGTGCTGATCGATACTGGCAGCTCGGTCGATATCATTTTTCGCGAAACTCTCGTAAAAATGGGAATCGACTTAAAAGACGTGAAACCGTCTTCCAGGACTCTCACCGGCTTTAACGGTCCTCTTGAAGTAATCATGGGAACTATCCGTCTCTCGGTACAAGCTGAGGGAGTAGCTCGGATGGTCAAGTTCTCGGTAGTCAGCACCAAGGCTCCCTACCACGTGATACTAGGCACTCCATGGTTGTACTCCATGCGTGCGATCGCATCCACGTACCATCAGTGCGTCAAATTCCCGGGAATGGATGGTACGATTAAGACAGTGAGAGGAGATCAACGGGCCGCGCGAGATCTCTTAATCGCCACGGTCAAACTGCAGCGATCTCAGTCGCTAGTCAACTCGATCTCCCTCCTCAGCAAGATCTGCCCACAAAAAGAAGAGGTGCTCGAAGTCCCAGTCGACGAATCGGATCCAAGTAAAGTGCTACGAGTAGGCGCTTATCTATCGGACGAGATGCAACGTGATATCACGGATTTCCTGAAGCAAAACTTGTCTACCTTTGCCTGGTCGATGACTGACATGCAGGGAATCGACCAGTCCATCACGACTCACGAGCTAAACGTAGACCCAAATATTAAGCCCATATCCGACAGAAGAGACGAAAGTTGGGTCCCGAAAGATCCAAAGCAGTTGTGAGGAAGTCGAGCGCTTACTAAGCGCGGGCTCGATAGCAGAAGTTCGTTACCCGGAATGGCTCGCTAACCCGGTGGTTGTCAAGAAGAAAAACGGCAAGTGGCGCATGTGCGTCGATTTTACTGACCTCAACAAAGCCTGCCCAAAAGACAGCTACCCCTTCCGAACATCGACAGCTTGTCGAATCAACTGCCGGCAATGAAATGCTCACGTTTATGGACGCTTTCTCGGGATACAACCAGATCATGATGCATCCGATGATCGAGAGAAGACGTCGTTCATAACGGATCGAGGAACTTACTGCTACAAAGTAATGCCCTTCGGGCTGAAGAATGCCGGTGCGACGTACCAGCGACTTGTCAACCGCATGTTCGCTAAACAGCTCGGTACAACGATGGAAGTCTACATGATGACATGCTCGTCAAATCAGTCCGAGCAACGACCACCTGGCACATTTAGGGAGTGTTTCGACATCCTAAACGCGTACAAGATGAAGCTAAACCCGGCCAAATGCACTTCGGCGGTATCGTCCGGAGAATTCCTTGGCTACATAGTGACGCAGCGGGGAATCGAAGCAAACCCGAAGCAAATATCAGCTGTCCTTGATCTCCCCAGTCCGAGAAACTGCCGAGAAGTCCACGACTAACAGGCCGAATCGCAGCACTTAATCGTTTCATCTCCCGATCCACCGATAAATGTCTCCCATTCTACGATCTCCTCCGAGGAAACAAAAAATTCATTTGGGACGATAAATGTGAGGAGGCTTTTAATCAGCTCAAACATTACCTGACGACGCCCCTATCCTGGCAAACCAGACATAGGCGACGTTTTATCTCTCTACATTGCGGTCTCATCCGCCGCAGTCAGCAGCGTACTAATCAAGGAAGACCGAGGAGAACAACGACCTGTTTTCTACATGAGCAGAAGGATGACCGGACCAGAAACCCGGTACCCGACACTTGAAAAGATGGCCCTGGCCGTCGTCGAATCAGCGAGGAAACTCCGCCCTATTTTCAGTCACACTCGGTAGAAGTTCTCACCGACCAGCCGCTCAGAACTGTCTTGCAAAACACGAACAGAGCTGGCCGCCTTACCAAGTGGGCGATCGAACTCGGAGAGCTCGACATCACCTACAAGTGTAGAACCGCCGCTAAGGCCCAAGTCCTCGCCGATTTCCTCGTGGAGCTATCTCCGGAACTCGCTCAGGATTTGGAAACTTCGGATTCAACTGGATCCTGCATGTCGACGGTTCCTCGACAAACAAAGGCTCTGGAGCAGTTCAGCTTCAATCCCATCGGGAGAACTCATTCGACAGTCGTTCAGTTTCGGTTTCCCAGCATCAAACAACGAAGCGAGATATGAGTCACTCATCGCCGGCCTTCGCCTCGCCAAAGCAGTCAAGGCTAAGCGGCTCAGTGCATACTGCGACTCACAGCTCGTCGCCAGTCAGTTCAGCGGTGATTACGATGCGCGCAACGATAGAATGGATGCTTACCTCCGAGTCGTACAGCGTTAGCTAAAGAGTTCGAATTCTTCGAGCTCACAAAGGTTCCCCGCGGAGAAAATGTCTGTGCGATGCATTAGCAGCACTCGGAAGCAAGCCGCGATCAAGTCAAAAGGACTATTCCAATCCACCGAATCGAGAAACCAAGTATCGACATCTCAACGGAATCAGCTAACTTCGTCACCACAGAATCCGAAACAACGTCCTTATCTGAGACCAACGACGACTCCGAGATGACAGACCAAGATCAACTGATACCAGACTGGAGGACTGAATTCATCCATATCTCACCGGGCACGCTTCCAACTGATAAATGGGCCGCAAGACGATTAAAGAGACGCAGCGCGCACTACGTCGTCATGGAAGAAGAACTCCACCGAGTAACAGCTAACAAGGTCTCCTCAAATGCATTTTGCCGAGCAAACGCAGTTAGTAATGGCAGAAACTCACGAAGGAGCGGGTGGAAACCACTCTGGAGGTCGATCACTAGCCTTGAAAATTCGGAACTTGGGATTTTTCTGGCCAACTATGAATACCGACTGCGAAGCATATGCCCGGCGATGCGACAAATGCCAACGACACGCTCCGAGTATCCACAGTCCAACCGAGCTACTGCGAACTTCCGCAGCACCTTACCCATTTATGCGATGGGGGATGGATATCATCGGACCAATGCCGAATTCTCGCCAACGTCGCTTCGTGCTGGTATTGACCGACTATTTCACCAAATGGATGAAGCAGAAGCCTTCGCGCAGGTTACAGAGAAGGAGGTTCGCGGCTTTGTTGGAAGAACATTATCTGTCGCCACGGCCTACCATACGAGATCGTGACGGATAACGGATCACAGTTTATGGCCGGAAATTTTAAAGATTTCTGCAACAAGTGGAACATCCGACTAAGCCCTTCAACGCCGAGTATCCTCAAGGAAACGGACAAGCAGAATCCTCGAATAAGATCATCATCGACGGAATCAAGAAGCGCCTTGATCTCAAAAAGGGACATTGGGCCGATGAACTCGACGGCGTGCTCTGGTCGCATCGGACAACCCCCCGAGGAGCAACAAAATCTACTCCCTTCTCACTCGCTTACGGGATGGAGGCGATGGCTCCGGCCGAGGTCAATGTAACGAGTCTCCGCCGGTCAAGATGCCTCAGCACGTTGAGCTTAACCAAGAGATGCTGCTAGATGCCCTCGATGGGCTAGAGAGAAGCGCGACCAAGCCTTACTTCGGATCCAGAATTACCAAAACCAAATCGAGAGCTACTACAACAAGAAGGTCCGCTCGCGTCCTCTCGAGCTCGGGTGATCTGGTATGAGAAAAGTCTTCGAGAACACCAAAGACCCAACGCTGGAAAACTCGGCGCGAATTGGGAAGGACCATATAAGATCACTCGAGTCGTCAAACCAGGAGTATACCGACTCGAGACTTCCCGCGGAGAGCAGTCCCACGAGCTTGGAACTCCATGCATCTTCGTCGTTTTTACTCGTAAAATGAGTAACTTTTCAAGCGAGTAAAATGATCTACATCACCTTTTTGCTCAAAAAAAAAAAAAAAAAAAAAAAAAACCGAGTAGATGCACCCTACGGTCACTTCTACTCGTCCAAGTAAATGACTACCAAGTCACTTTTACTTGGACCAAAACCCCAACCTAACAAAAATACATCTCGTCTCACTCTCTCGAGTAAAAATGACGAGAGTAAAAGTCCCATCAAATGATGCTAGCCCCTTAATTCGAAAGCGGCGCACGAGCACTCATCCCAGTTAGTCGAAGATATCCTGATCAGATATCAAACGAAGGGAAAAACAGAGTCCCGCGTCACCCGATGCTCAGGGCATTGACCGACTCACGAGCGAAATTTCTGGATCTTATTGCAAATCGAAGAATAATGAGATTGTTGGCCGACCAAATTTCTCTCGATTACTGCGAAGCATCCGGACACCCTTTTCCTCGGAAACTCGTTAAAATTCCTTGCCTTGTTTTTCTTTGTTAATTAATTACAGACAAGGTTAGCAGGAAACGACTTAACGAGAAACGGATTACGATTCAAAGCAAACAAACACTTGATAAAAGCCTTAAGAAAAAGGAAATATCCCGAGTATCGAACAACAAGACCCATACGGGCCAATGATACATAAAAATTCAAAGGCTTCAAACGAGCCGAGACCGAGGTAAAACGCAAGGAGTAAAGGAGTCTTCTAAAAAGTAAAAGGGAGAAAGAAGTTACAACAACAACAGAGATTATTAGTCAACCACAGGAGGATCCTTGTCGCCACTACCGTCACCTTCTCCGGGACCCGAGACGCGGCCGAACTTTGTTGGAATTGAGTCAGTCACATTTGCAGCTGGCGTCTCCGTTGAGAAGCTCATCTTCCTTCCCCGGGTCTTCCGACGAGGAAGCGGACGAGCTGGCATTCTTCGATGCCTTCGCGGAGGAATCGGTCAGCACGATGGTAGGCACGGCCCCGTCCTTCTGAATAACCGCTCCCACTGATGTTCGCTCCGCCGGATCGACGCCTTGGTCGTGGTGTGCTGATTGGAAGATACGGCCGTCTGAGCGGGCTTTCTCCGTCGGATCTACAGAGCGGGGATCTGGTCGGCGAGAGGAGTACGAAGAGCAATAGCAGCCTCTGAATCGATCAAACCAAATGTTCGATCCAAACGGATCGAGCTGACGCCAAATCTCTTCGATCAGGAACCGAGACTCCAACACTAACGGGGAGAGGCGAAGGTCCTCTGCTGGAATTTCCTTTACTTCCAAGTGTTCTGCTTCCTCTTCCATAATGCCTCTCTTGCCCAGCGAAGAAATCGATGGTTTCCTGCGGGATTTCGACACCCGAGGCTTTAATCTGCTCGAGGCATTTCCTTGTTCCAAAGGCTTGGCTGTTAGAGGCATCTAGCATCGTCGTACTTGTCTCTTTGGTCTCTCACGAAGAGAAATCTTGTGGAAGCGCTTCTCAGCCTTAGCAATCATGGCGATCAGCACGCGAATTCTCTCGTGCTTAACCTCATACCTACGAGATTTCCGAAGCCTGGTCATTTCCTCGAATGCCTAAGTGATTCCGCGTCCATCCTTCTCTCAAGGTCAACCTTTTCCTTCTGCTGCTTGTCCACCACAACTTCAAGGTGTTCATCGCCTCCTTACACATCTGCAGCTCAGCCGCGTCAGATGTTCGCGTCTCGTCAAACGCTTTCCTGAGAGATCTCTCCCGAGCAATGGCTTCAGTCTTTTCCCGCGAAGACACCCGAAGAGCCTCCTCCGCTTTCTTCTTGGCTTCTTTCGCTCTCGCGGTTCTGCTCTCTAGCCCGCCTGAGGGCTGTGTCATACTTCCCGACCAGAACATTCCAGTCGCCGTGACTCTAATCAAAACACAAAAGACTTAGCGCAAAAATAATTTAGGTTCAGAAAAGAAGGAAACGAGCAACCACTTACCTTTACCGACGAGCAAGAGGCGTGCTCATACTCGTCTTTGAAGATGAGGTCCCCCACTGAAGGAAGCTGATCGGACCGCCTTTGACTAACCGTAGCAAGCGAGCACAATCCTCCGGGTAACAGGCCAGCGGGAGCTCTCGGTTGAACTCGAACTTGAACCCATCCTCCGGGGTTTCCTTGGGACGGCCGGACACACGGGTCTCAGAACCTTCCGTGATATGAGCCGAAGAGTCGCCCCTCAGAGGGACTTGCTGTCTTTCAGAGGCTGGCAACTCCCTCGGAACCTCCGATATGCCCTGACCGCCCACCGAGGCTCCGCGATTCTGCTGAGGGCCCTCTCGTCTCCTCCGACGCAAAGCTATGGTCTCATTTTCATCATCATCCGAGGTCCCAACCTCGGGAGTAGCATCAGGGACCAAAACCTGGAGTTCCTCCTCGCAAACCGAGGATGGTCGGGGCACGGAGAAATCTTGCTTCTTCGTTTTTTTCTTCCTAGGAACGTCTTCCGCAGGCGGTTCCACGGCCTTCCTCTTCTTACCACCCTTCTTAGAGGGGTTATCCAGATCGGTTTGATCCATCTCATTGGACTCCTTCCGAGTCTCCTTGCTTTTCTTCTTCTTCGAGTTCTTTCCCTGAGAAGAACCGCCAGTAGGCGCCGCTCGGCGGTAACGGGGGCAGCGTCCGTAATCCTGACCCCCGCGGAGTCGTCAGTACCCTTTTTGGCACCTATCTTCCCCGCCGTAATAAGGCTAAGATCAGGCAGTTGCTTCATTGTTCGGGCCCGATTGATCTCCTTTTGCTCGGCTCGTGTGAAAAGGGACAACCGCTTCAAAGTCGATCGATTGATGTGAGGAAGCGAATCCGAGATCCAATGCTCTGCAAAAGAGAATCCTTAATAAGATATTATTCGCTTGATAGGAAACATAAAAGGGAAATGAGAACTTACGACTCGCAATCCGTTCTACAGATCTTTGAATTCTCTCCCGAGTAAAATCCTCCCAGTGATCTTGCTTCTGCAACGCAACAATCCGAGCACTCTCCTTCCAATCCTCGGGGTACGTAGCAAGATTCGGATGACCAACTACAAAAAAAAAGAGAGATATGCGTTAGACGAGCACACGCTACAATCGTCACATAAGACAGTGTGCAGTACCCATCTCTGCATTCCAGAGAACGCGATAACCAGACTTCGGAGGCTCCTCGAACGCTGATCTGTTCGACTTCACATAGAAGTACGAACGCTGCCAATCTGAGGTTTTGGTCGGATATCCCGTGACCACGTTATAGTTTGGGCGCATCCTCGTCGAGACGAGCCCATCGTCGGAAATTGAAACTGAAGTCAACTCTTCAAACGACCTCACACTCATCGATGTCCCTGCCTCAGCCGCAATCACCGATAAAACGACCATCAACCGGAGAGAACCGTTCATCAACTGGCTTAAAGCGACCCCTCTACGGAACGCGTAAGCCGTGATAATTCGGGGAATTGGGAACCACAACTTCGTGTCGTTCCGGAAATATGACTCGTAAATGCACTGATACCCTTCGGGGGCGACCAAGGCCTCTGATCCCGCTTTGGAATGATGAACGAGACCCCGTGTGCATTGAGATCTCGGAGGATAGCCTCCACCGACTCCACGGTGGACTTCGTCTTCTCGACGTTGGACCAATCTTGTCCATCGACGACCGAAGGTCGAATTCTCCAAACCTCCACTGGGCTCTCCTCGGCGAAGATGTTCCCGGGGTAGTAGCTGATCGGAACAATCGAGGTGTCGACCGCTTCTTGACCGTCGTCGTCACCCCGGAACTGTTCTCTTGCTTCCGAGACCAAAAGACGCTGCGCTAAGTCCATATTCCCCGTATCCATCATTGCTTCGTGATGGATACTGTCAGGATTCTCAGCAGAATCCCGAGAAGATACCGCCCCCTTTCCTTTTTGTTCTCGCGTCAAACGATGCGACGACATCTCGGATAATCGCAGATCTAAAAACAGAGATAAAGAGAGAGAAGGAGCGTAGAGAGAGAAGGAGCGTAGAGAGAGAAAGTACCTTTAGCGCTGCGGAGAAAAATGAAAAGAAGTGGAGAGGGGTGCGCTATTTATAGGGAGAGATAAGCGCAGGGATCAAGGCGTCATCATTACGCCTAATAAGGCCTAAGTGGGCCTAAACCCAATTAGGCGCGTGATCGACAGATGCGTCGATCCGTCTTCTCGACCCGTAAGCGTTTATCTCACGATCGCAACGCGTGATAAACAGATGCGTCAATCCATTCCCTCGATTGAGAAGCGTTGATTAAACGGATTGACTCCTCAACGATCAGTCACTTGCTCGGATTGAACCTTTTGTTCTCCGAACTAAAGACACCAAATTCATCGAAGATCGATTGCTCGACCATCAATGAACTGGGGGGGGGGGACTTAC
>A10:5261941..5266026_INT#LTR/Copia
TGGTATCAGAGCCTTCTTAAAGTTTCTCTTCTTAAAATTTCTCCGCTTCTCTTCTTTTGCTCGATCTATTCGATCCCCCTCTTCTTTGTTTCTTCTTCTTCTTCTTCTTCTTCCTCAATTCAATCATGTCCACCACAACTGCTGAAACCGTTGAGATCACACCCAAAGTGCTCCTTCACATTAACATGTCCAATGTTACCAAACTTTCCTCAAACAACTTTCTCATGTGGAGTATCCAGATTCAGGCTCTTCTGGATGGCTATGGACTTTCTGGTCACCTTGATGGCTCCAACCCACCGCCAGCGCCCACTGTTGTCAACGACGGAGTCACCACACCGAATCCCGAGTTCACTACTTGGACCCGTCAAGATCGTCTTATTTTCAGTGGTCTAATAGGTGCCATTACGCCCACTATCCAACCTATTGTATCCACTGCGAAGACAGCCGCTGAGATCTGGTCCACTCTCTCCTCCACATATGCCAAACCTACAAGGGGTCATATCCTGCAGATCAAAATCCAAATCAAGGGCTGGACAAAAGGTACAAAGACTATTGATGAGTACCTGCAAGGGTTTGTTACGAGATTTGATCAACTTGCACTCCTTGGGAAACCTATTGAGCATGAAGATCAAGTTGAATACATCCTTGGTGGTCTTCCTGAAGAATACAAGTCAATTGTGGATCAGTTAGAAGGACGTGACATCACACCTACTGTGACGGAAATTCATGAGAAGCTTCTCAACAAGGAAGCTAAGCTCCTCACCTCCTTGAAGGAACCTGCAGCTATTCCTGTCACTGCTAATGTTGCCTCCACACAGCCGCCAAACTCTCGTTACAATCAGCCGCGCATGCCTCAGAACAATCAACAGTGGAACCGCAATCAACAACACAAGCATGGCAACAACAACAACAAGTATCAAAAAGGTTCACAAAGAGGATACCAGGGGCGTTGTCAAATCTGTGGAGTTCAGGGCCATAGCGCACGCAGGTGTCCTTAGTTTCATGGTCATGGTTCTTCTACCGGTAGCGTCTCCGTCAACAACGCCTATCCACCATGGCAACCACGTGCGAACCTTGCTCTTGGCGCAACCACTCTGAACAACTCCTGGCTTCTCGACAGTGGGGCCACTCACCATATGACCAACGATCTTGACAACCTTGCTCTGCACTCACCGTACAATGGCAACGATGCTGTGCTCATAGGCGATGGCTCTCCTCTGCCAATAACACACACTGGTTCACTATCTTTTCCCTCTTCCTCTAAACCCTTGTCTTTAACTAATGTTCTCTGTGTTCCTAACATTCACAAGAACCTTATCTCAGTATATCGGTTGTGTAACGCTAACAAAGTCTCCGTTGAATTTTTTCCTGCTCACTTTCAGGTGAAGGATCTATCCTCGGGTGCCCCATTGCTCCACGGCAGAACCAAGAATGAGTTATACGAGTGGCCAGCTTCCCCTTCCACCCTTCAATCCTTTTTCGTCTCCATCAAACCTACACCTACTCTTAAAGACTGGCATGATCGCTTGGGCCACCCCTCTTTGTCTACTTTAAAAACTATTGTTTCAAAGTTTTCTATTCCAGTGTTGCATTCTTCTTCACAGCCTTCGTTGTGCCCAGATTGTTCTATTAATAAATCCCATAAACTACCTTTTTCTCAAACCTCAATCTCCTCAAACAAACCTCTTGAATATATTTTCACTGATGTCTGGATGTCTCCTGTGATCTCTGTCGACAACTACAAATATTATGTATATTATGTAGTCTTTGTTGATCATTTTACACGGTACTCGTGGCTCTACCCCTTGAAAACCAAGTCCCAAGTCCGTGAGGTTTTCACTGCTTTTAAAGCTCTTGTGGAGAATAAGTTCAACCTCAAAATCGGTACTTTATACTCAGACAATGGTGGAGAGTACCTGGCGCTCAAGTCCTTCCTCTCTGCAACCGGCATATCTCATCTCACTTCTCCCCCCCATACCCCAGAACACAATGGAGTGCCTGAACGCAAGCACCGCCACATCGTTGAGACCGGACTCTCTCTCTTATCTCACGCAGGAATGCCTCGCAGCTACTGGACGTATGCGTTCTCCACCGCCGTTTATCTCATAAATCGTCTCCCAACTCCGGTTTTGAACATGACATCTCCATTTGCAAAGCTGTTTGGAACCATTCCTAACTATGACAAGCTGAAGATCTTTGGTTGTTTATGCTTCCCCTGGCTTCGCCCTTATAGCACTCATATCAAACCGGCCCTCTTCCTTTAAACCAAACCAACCCAAGCCCATACACCCAAAATAATTCTTCTCCAAATCCAAACCAACGAAGCCCACAACCATCTCAGGCCCAACCTGAAAACCTAACCACAAACCCTTTAGGCCCAACCACAAATTCTTATTCTCAACCCTCGTCGTCTTCCTCCCTTCCTCCAGAACCAGCCCCGATAATAGCAAATAAACATCCCATGACCACCCGTCAAAAGAATAACATCTCCAAACCAAAAACCAAACTCAACCTCTCAGCTAGATACACCAACAACAACCCTCCTGAACCAAGGACGGTGAACCAAGCGTTACTTGATAAGAGGTGGAGAGGCTCTATGTCAACTGAACTGGATGCGTTTGCTCGCAACCAGACCTATGAGCTCGTTCCTCGTCAAGCTCATCAAAATATCATTGGTTGTCGCTGGATTTATACTAATAAGTTCTTTGCAGATGGGAGTCATAAGTGCTGTAAATCCCGCCTCGTTGCCAAAGGCTACACACAGCAGTTTGGGCGTGATTATACTTCTACATTCAGTCCGGTCATAAGGCGACCACAATCCGTCTTATCCTGGATATTGCAGTCTCTCGATCATGGCCTATCCAACAATTAGATGTCAATAATGCCTTCCTTCAAGGAACTCTGAAAGAGGAAGTTTACATGGAGCAACCACCTGGCTTCATTGATCGAGACAAACCATCTCATGTTTGTCGTCTTCGGAAAGCTGTCTATGGACTCAAACAAGCACCCCGTGCTTGGTACGAAGAACTTCAAACATTTCTCCTCAGTCTTGGCTTCAAAACTCACTGGCGGACACGTCTCTCTTCATCTACAACAATGGGAAAGAACTAGTGTATTTGGTAGTTTATGTTGATGATATTCTCATAACTGGGAATAACAAGGCGGCCATCACACGGATTCTGACCCTTCTTGCCTCACGTTTTTCAGTTAAAGACCCGGAGGAACTCAATTAATTTCTTGGCATTGAAGCTCGTCGAACCAGCAGTGGCCTTCACCTATCTCAACGGAAGTACATCCTCGATCTACTACATCAGTACAAGATGGAAGATGCCAACCCTGTCTGTACGCCGATGGCTTCTGCTCCCAAGCTAACATTGAGGTCTGGCACTGCTATTGATGATCCCAAGGAGTATAGGAAACTCATTGGAAGTCTTCAGTACCTACAGTTTACACGCCTTGACATCGCTTATGCTGTCAACCGACTTTCTCAGTTCATGCATCGACCCACTGATCTTCACTGGCAGGCAGCAAAAAGAATTCTGAGATATCTTGCAGCTACTCCCTCTCATGGCATTTACTTCTCAGCTCGGAATGTTCTCAGTCTTCATGCCTTTTCTGATGCTGACTGGGCAGGCGATGCCGATGATTTCATCTCTACAAATGCCCACATTGTCTATCTCGGAAAGTCACCTGTTTCGTGGACTGCAAAGAAGCAATCTGGAGTTGCCCGTTCAAGTACAGAAGCGGAATACAGATCGGTGGCAAACACATCAGCAGAGATCAGATGGATTTGCAACTTGCTCACTGAACTGGGTATCGTCTTAACCTCTCCTCCAGTCATATACTGTGACAATCTCGGTGCTACTTTTCTTTGTGCCAATCCGGTGTTTCATTCCCGTATGAAACATGTTGCTCTCGATTACCACTTCATCCGCGGCCAGATACAACATGGAATGCTCAGAGTGTCTCACGTCAATACAAAAGATCAGTTGGCTGATGCACTAACAAAGCCGCTTCCTCGTCAAAGATATACTGAACTACGAAACAAGATTGGAGTGGCTGAACCCCCTCCATCTTGAGGGGGCG
>A10:5499780..5508188_INT#LTR/unknown
AATTTGGCGCCGTTGCCGGGGCTTTGATCGCCATTAGATTTAGTGTTATTGATTCTTATTCTTTTTCTACCCCCATTCTGACACAAAATTTTTCTTGTCTTTTCAGGCATGCCAGCAGTACCAGAAGCAACAAGGAAAAACACCTGCTATTCTCAGAAGATCCTGCTCACTTGGAACGCACGATCCGCAAAGACAACGTTCCACATCGATCGACGCAGCAGCTTTCACGTCGACTGATTCTCACACCCATCGACCGACACCCGACCTTCATCGTCGACCGATTACATCGTTCGACATCGATCGATACTACACCGTACATCGATCGATCCTCAGTCGCGAAACATGGTTGCGATTGTTATTCTCAGACAGACGAGAATGGAAACCTGTATGACCAGGATGGTCATCTGCGTAATGCAACAGGTCAGAAACTAGACGCTCAGGGGAATGTAATCCCTGATGCTGATGCTACAGAGCTGCTCAACCTGTAGAAGAGGCTGCTCACCAAAGGCACTGGCGACTACAATCGTCCAGAGTACTACACCAACAGATCAGCTATTCGCCTTCCAGAGATTCAGAAGAGAATTTCGAGCTGAAGCCTCAGTACTACACACTCGTGTCGCAGCTACCCTACTCTGGGTTACCGCACGAGCATCCTATGGACCATCTAGAGAGGTTCGAGGATCTTATCGCTGCTATTCGTATGGATGGAGTCCCTGAGGACTACCTATTGTGCAAGCTCTTCAAGTATACTCTGACTGGAGAAGCGATGCACTGGCTTAAGCAGCTACCCACAGGATCTCTAAAATCCTGGGCCGACATCAAGAATGCTTTCTTGCGAAACTTCTTCGATGAGGCACGCGCTGAAGACTTGAGGAGCAAAATTGCTACATTCGCGCAGGAGACTGGAGAGTCTTTCAAAGATGCGTGGATCAGATTCAAGTTCTTCCAGCGAGACTGTCCACACCACGGATTCAATGAAGTGCAACTGCTGAGCACTTTCTTCAGAGGTATCGCCTTGAGGTATCAGATGGCTCTTGATACAGCTAGCGAGGGAAACTTCAACACCAGGAATCCGGTGGAAGCTGAGACTGATAGAAAATCTAGCAAACAGCAGCAGCACCAAGAACACTGACTTTGAGAGGAAGAAGTCTGTTGCATCCCTAGAGAAGGAGCAGATGGACGAAGTTAGAGCAAAGTTAGATGTGGTTCATGAGCTTCTTAGGAAGCAGGTCTGCTCAGCTGAAGGAGAAGAGCTGTAGACATGGAAGGAGAAGAAGATGTGAACTACATTGGAGGTACTGGATTTCAGAGGTCTGGAAACCAGGGTGGAAACAGAAACTTCTATGGCAATGGTCAAGGAGTAACCAGAGTTCACAGTTCCAGAAACCTTTCAGCAACAACAGCAGAGGCTATGGAAACTCATACTACCAGAATCCACCACCACAGACTCAGGAAAGCAAGATTGAAGCAATGCTTGACAGAGTTCTGGAAGGACAACAACAACTCACTGTGGATTTCAATGGAAGATAGATTCAGCCTACAACAGTCTGAACACAAGATTGAGACCTTAGGAACTCAGTGAGGAAGCTTGAAATGCAAGTGGTCAGACTGGAGACACTGTAAAGAGGCAAGAAGCCTTGGCTAGAGAGGTAGGAGTTGAGAAAGCAAAACACCACGTGAATGCCATCATAGATGATGATTTCTGGCAAGTGGTGAAGCATGAGAAGCTTGGAGAAGGAGACTTCGAAGTTGAAAGCTCCATGAGTTTCATCTGCTGAATCGACTGCGGAGTGTAGTGCAGTTGAATCATGACTCATGAGGAATTCGCAGAAAAACATCCTCACCCACCCTCCCTTTCTACGTCAAAATCGATCGACCGCATGAGCCAGCCGTCGACGACAGAGAGAGACCAATCGATCGACCCCCCTCACCTCCCATCGATCGACGGGCACCTCTCACCCACCGAGTGCGATTACCATCATTGATAGTAACCGAATCAACGCACTCAGACCACCACCTAAACCTTTAGCAAACCCACCAGAACCTACAACCAACCCTTCAGACACTACACCAGAGCCTATGCAAGTTGATGAGGCAACTGAGGAAGAAGGTTAAGGAAAAGGAAGGAGAAGATTCCTAAGAACCTTAAGAGGGAAGCTAATGAGAAGGAGATGGATGGTTTCACTAAGAGAGTCCTCAGAATCCCGTGGAGAAACTTTTGATGAAGTTTATTTCACACACCGGTTGTGGATGTTCTTCAGAGAGACTAAGGAGACTGAGGAGGACATTAGGAGAATGTTTCATCATGTCAGGGAAAGGATGAAACTAAGGATCACATTGAAGAAGAAGAGTGATCCTGGGAAGTTTGCAATACCATGTGTGGTGAAGGGTATTGAATTTCTCCATGCACTTTGTGACACAGGAGCAGTCAGCATACTACCTAAGGTTATGGCAGACCAGCTGGGTCTGAAAATAGAGCCTCATCAGAATCTTTCACCTTCGTGGACGTTTCAGAAAGAAGCTCAGGAGGCATCATAAGAGACCTTGAGGTACAGATTGTAATGCCCTTGTCCTAGTAGATTTTCATGTCCTGGACATCAAGCTTAACTGGACTTCTTCTGCTTGGAAGAGCTTTCCTGGCTACAGTAGGAGCTGATGTGACATGAACACCAACAGATTGTGTCTGACACTGATAGATCCAGACGTCCACTATGACCCAGTTCAGTTGTGAGACAACAGGTCAACCTCGTGGAGCTTGGAAATGATCTTGGCTACATTGCAGCATGTCCATTGTGGAGCAGAGTACGAAACAGAGTACTCGGAATCGATCGACACTCACACTGCATCATCGATCGATTCCAATGAGGCACCGATGACCGATGAACGCTATCCCAATCGCTCGACGGGAAGCAACCGGTAGACCACTTCACATTACCAGATCAGTGTTATCCATACTTTTCCTTTCAACAACCCAACAAGAGAGGACGAGATGACTATTCAATAGGCAATTGGGCAGAAAGTGGATTCCATGAAAGTTTTGCAGTAGAGACCATAATTTCCTTCATCCAATGAGGATCCTACTGAGGAGTATGATGAGGATTACTGGAAGGAAAGAGCTATAGAGATTGCTATGCAGGATGACAGATATTCAAGCCATTCCTTCAACAACACGTCTCCACCATCGATCGACAGAGTCCACTCAGCATCGGTCGATACCCACCCTCATCCAGCAAAACAATCTTATGCATCAATCGATACCATACCTGGTACATCGATCGATGTTAAAGTCGTCGCCTTTGAAAATGAAAAATTAAATATTCCATTTCCAAGTAGGTTTACCAATACCTATATAAGGAGTTTTGCACCCCAGATTACTTCTCACGACACCAAAGCAGAAAAGATGAACGCTCCCACAAACCTATCAGAAGGAACATCCAGGAAGAGCATTCAATACAGAAACCCTAATTCAGCAGACAAAAGTTTATCCTCGATCAATACCCCAGTATCAACATCGATTGATTCTCATTCTAAACCTAAACTTTCTTTATTTACTAAGAAGAATATGAGTATTGATTACAATTTTCTAACTCATGATGAGTTTGGTATTTTCAGGGACAAAGATGGCCATGCAAGAGCTATGGATGGAAGAATTCTACAAGTATCCAGACAGGACATAGCAGATATTCTTCAGTTGGCCAATGAACCAGACAACTTGTTTATGCAGCAACGCAGCATTCCAGACAACATACCAGCTGTTCTAGACGAATATCCAAGAGCCAACACAACAAAAATTGGTTCACATCAATCGTGCAGACAAGTTGGCCAAGCATCGATCGACAAGGTTGCTTCCACATTGCTCGACAGGGTAACACCAATGTCACTCGATAGGGCACGTTCACCATCGATCGATAGAGGTTACGAATGTGAACATCACGCTAATGACATCTACGAAGCCAGAAAGTTCAGATGGAAACAGAAGGACGAATATGGTGTCTACATAGATGAGTCTGGATATGCAAGGAGCATAGCTGGTGAAATGATCCTTGTTACCAAGGACAACATCCGAAATTTTTTGGAGAGAGCATCCCTATTTGAAGAGAGTCACATATGTCTTCCAGAACATGCCACTTCTTTCACACCTACAAGAATGGCACCAGAGATCTACACCAAAGATGAGATTAATGAGATGGTGACTGATATTTGTGTAGCTCAGGAAAAGCTAGGAGATGAACTCAAGACATTGGTAGATGACACCTATCAACCTTTGGACAGAGGTTACAATGAGCTTTTCAGAAGTATGGCAGAGATGAGGACAAAGATTGAGAGTATATCACACTCTAACCTATCCGTGGCTGGTTTAGATATGTTTCCGTTACCATGGGACAGCTTCTGTTTGATCTAACCGGAACTCGAACAAGGTTTTATCTCGAGATCATGTGTCGTGACATAATTTGTCGCGAAAAGAGATTTACAATTGTTAGTATGTAACACAGCCTTCAAAAAGAAGCTACGACATCACCATCGATCGACGCCAACAAAGCAACATCGATCGACGTCAAGCCACAGACATCCCGAATCCATGCAGAACCGGAAAGATTGGCAGAGAAGAAGGATGAATGGGAGATCGCATACATCAACGCGAGGATTAACGACGTATAAAACCCTCTCAAGAACAATGTAGACAGGTTAAGCACGAGAATTGATCTGCTACAGCAAGATTTGGACACCATTCGCAAGAAGGATCCACAACCAGCCACATCGATCGATATCTGCACTGTCACATCGATCGACAGCAAGTTTGCAGCCATGGAAGATATGTTACAATCTTATGAGGATATGCACGACCGTTTCACCCCACCTATCATGCGATACTTGGACACCTTGTCTACACAGATGATGAATGTCCACAGGGACTTTAGTAAGCTTAATGATCAACAGGATTTTCAGGAAGAAGGTTCAACATCGATCGATAGGTTCCGCAATGCATCGCTCGACGGCAAGAAACCTACAGAACATCTTCCCTACACAACAGCAGAAGTTGACCAGATCACATCAAAGCTTTACACAACTATAGACACCATGGAGGAAATATTTGAGAAGCGGTGTGATGACATCTACTTTCCATTCGACGTCAGATTCAGTGGACTGGATAGCCAAGTAGAATTGTTCCAGAAGGAATTCAAAGCCATTCAGAGGCAACTCGCATCTCAACACCAGATATCAGCATCGATCGACAGGGCACGTTCCAAAACGATCGACAGTACGGCACCAGCAACGATCGATAGACACTTGGTCGCATCGATCGATAACACGTCTACACCAGACGATGAGCAGCTGATATAAAACAAAAATGGAGTCAATACATGAGGAACTGAACAAGCTATAAGCATACACCTACGACAAGATAGGATGGCATCAGTTTAGCATTGAAGACATCTTTGAAAGGCTACAGATCATCTCAAATGCAATACAGAAAATGGATGAGAGATGGACCATAAATGATGAGGCCACAAGAAGTTTCATTGCAGAGATGAGGTGAATGCATGTTTCCTAACAAGTAGCTGTCTTTCCACCAACTAGCCACATAATTCCACAATCAAGCTAAATAACTATAACAAAGCGCTGAGTTGGAGGCAACCCACTATTAGGTAATTTTAATTGGTTTTCTTAGTAACTCGTATTTACTTTTGTTTTCATTCTTTCAGATTTATTGCAAGACCCAAGTAGGATGATTACCAACATATCGACCGTGGACGAGACGTCGACATCGATCGACCTACAATCACATACGACGATCGATGCATACCGATGCACATCAATCGATTCCCACTCCGGTCAGGTTTATCTTCCTAACTTGTTACATTGAGTACCTATGATTTATTTCCACCATAACTCCGACTTTGTTACACTGGGACAGTGTAATTTTAGTCTGGGGGAGGTTTACTGATATAATGTATTCTGATTCTTATAAAAGTATTTTAATAAAATTATGCTTAGCTATGTTAAAGGGACTATGATCTTATTATTGACTGATACTTGAATGTCTAACCACTCTTTAGTACAATTCTAGATTTACTGATTACAGATAGTACTAAAGATGCTAAAATGGATCAACATGTCAACTATACACACTTGCCTTGATTGTTTGAAGGAACCAAAACTGACCTCCAACACTAAACCTGACATAATCGCTTGTCTTGGGGCTTGGTATACATGGGATCGGATTCTTCAGACAAGTGTGGAAGGTAACGCCTTGTGTAGATTCATTTATCACATTTTCTCTCTCTATTTCGACTCTAGAGTAGTTAGTTTTTATCTTAAAAAAATCCGAAATTTATTACATAAATAGGACTTAGGATCTAGTTAGGAGGAGTCTGAACAGGACTTGGTGGCAACCACCATTAAGTCTTGATTCATAAAGATTCCAATAAAAAGAATTCGAACGCGACTTGGAGGCGGCAATCTTCAAGGCTCGCTTCACAAGGAATTCTTGGATATAGGTCAAAAAGAAGTGAACAGGGCTTGGTGGAAACCACCATTAAGTCTTGATTCATGGAAGCATGTCCAATCTTGGTCACTGATCCTGCAATGGAAGTAGACTGTGACTCAAGAGAGAAATTAGAGAGAGAAAGAAATTAGGAACTAACGTTTACATGCAGTTCCAGATATTTGTTTGAAAATCCTTGCATTCTGTGATCGATACTCCCAAGGTAAAGCATGCACTTTTATATTTATGCTAAGAAATGAAGTTAGTAGAGCGGAATGTCAGACATGATTTGCTGAGTTGTAGACTAGTAGAATTTGGTTGCTAAGCTAGGATATTGCATAATGTGCTTTTGTGATTAGGACTTTTTAGGTGTGGTTTGCGAAATTTTAGAGGTGATGACTTCTATGTTTTAAATCTGTAAATCCCTGCTGTTTTCAAACCTCTTTCAGAGAGACTGCCTATTTGTTTTGCTTGAGGACAAGCAAAAGGGTAAGTCTGGGGGAGT
>A10:5646381..5653346_INT#LTR/Gypsy
AATTTGGCGCCGTTGCCGGGGAGCTTTGATCGCCATTAGATTTAGTTTTATTAGTTCTTATTCTTTTCTTTACCCCCTTTTCTAATAATCTTTTTTTTCTTGTCTTTTCAGGTGCATGCCCAGCGGTACCAGAAGCAACAAGGAGAAAGACTTGCTGTTCTCAGACGATCCTGCTCATTTGGAACGCACCATCCGTAGAGGTCAACGTTCCACATCGCTCGACGCAACCACTTCGTCGTCGATCGATACGCACAACCAACCGGTAAACATTATTATTCTAACTCAGGATGAGAACGGAAACCTGTATGACCAGGCCGGTCATCTGCGTAATGCAACAGGTCAGAAAATAGATGCTCAGGGAACTGTAATCCCTGATGCTGATGCTACAGGAGCTGCTCAACCTGTAGATGAGGAGCTCGATCGAAACCACTGGCCGACTACAATCGCCCAGATGAGTACTATTCCAACAGATCAGCTATTCGACTTCCGGAGATCCAGAAGCAGAATTTCGAGCTGAAGCCTCAATACTACACTCTCGTGTCGCAGATACCCTACTCTGGGTTACCGCACGAGCATCCTATGGACCATTTGGAACGGTTCGAGGATCTAATCGCTGCCATTCGGATGGAAGGAGTCCCCAAGATTACCTGCTGTGCAAGCTCTTCAGATACACGCTGAATGGAGAAGCGATGCACTGGCTTAGGCAGCAACCCACAGATCTTTAACATCCTGGAGCGACATCAAGAATGCTTTCTTACGAAACTTCTTCGATGAGGCGCGCGCTGAAGAACTTCGGAACAAAATTTCCACATTCTCGCAGAAGGCTGGAGAGTCCTTCAAAGATGCGTGGATTAGATTTAGGTTTTCCAGCGAGACTGTCCACACCACGGATTTAATGAAGTGCAGCTGCTAAGCACTTTCTTCCGAGGTCTCGCCTTACAGTATCAAATGGCTCTTGATACGGCGAGTGAAGGAAACTTCACTACTCGGAATCCGTTGGAAGCTGTGAGACTTATCGAAAACCTTGCTAACAGCAGCAGCACCAAAAACACTGACTCTGAACGGAAGAAGTCTGTAGCCTCTATCGGGAAGGAACAGATGGACGAAGTAAGAGCTAAGTTAGATGTGGTGCACGAGCTTCTTAGGAAGCAAGTCTGTTCAGCTGAAGGAGAAGTAGCAGATACGGAAGGAGAAGAAGATGTGAACTACATCGAGGTACCGGATTCCAAAATTTGGAAACCAGGGCGGAAACAGAAACTTCTTTGGAAATGGCCAAAGAAGTAACCAAAGTTCACAATTTCAAAAACCCTTCAACAACAGCAAGAGCTACTCGAACTCTTACTATCAAAATCCACCACCCCAAACTCAGGAAAGCAAGATCGAAGAAATGCTTGATCGAGTACTGTTGGGACAACAACAAATCACCGTGGATTTCAACGGTAAGATAGACTCTGCCTACAACAATCTGAACACCAAAATCGAGACCTTAGGGACTCAGGTGAGAAAACTTGAAACCCAAGTAATTCAGACGGGCGAGACTATAAGAGGCAAGAAGCTTTTGCTAGAGAGCAGGAGCCGACAAAGGGAAACACCACGTAAATGCCATCATAGATGATGAATTCTGGCAAGTGGTGAGAAATGAAAACCTTGAGGAAGGAGATTTCAAATCGAAAGCTCCATGAGTCTCGGCGGATCCCAATGGTGTCGACCGATGTCGATGAACTCGCATCGATCGACAGACCATGATGAAGATCGATGGACGGATTACTCCAGACATCGATCGACGTCGTCTGCCGATTCGACTGAATGCAATGCGGTTCGAATTCTAACTCATGAAGAATTCGCAGCTAAGCATCCTCACCCACCCTCCCCTTTCTATGAAAAAATCGATCGATCGGTTAACCAACCATCGATCGACAGAGTGAGTCCGACGTCGATCGTCACAACACACCTCCCATCGATCGACAGGACCTCTGACATACCGAGTGCGGTTACCCTCAATCGATAATGATTACATCAATGCACTCAGACCACCACCTAAACCATTAGCAAACCCACCCGAACCAAACCCAACCCTTTAAATAGTTCACAGAACCTGTTCAAGAAGAACAAGAATCTGAAGGGAGAAGGTTAAGGAAAAGAAGGAGAAGATTCCTAAAAACCTTAAGAGGGAAGCTAACGATAAGGAGATGGATGGTTTCACTAAACGAGTCCTCAGAATCCCAATCGAAAAACCTTTTGATGAAGCTTACTTCACACACCGGTTGTGGATGTTCTTCAGAGAAACAAAGGTAACTGAGGAGGACATTAGGAGAATGTTTCATCAAGTCAGAAGGAAGATGAAACACAGGATCACATTGACGAAGAAGAGTGATCCTGGGAAGTTTGCAATACCATGCATAGTCAAGGGTGTTGAATTTCCCCATTCAATGTGTGACACAGGAGCATCAGTTAGTATCCTCCCTAGGATCATGGCAGACCAGCTTGGTTTGACCATCGAACCCTCAACAGAATCCTTCACCTTCGTGGATCTTTCAGAGAAACGATCAGGAGGCATCATAAGAGATCTGGAGGTACTGATTGGTAATGCCCTTGTCCCTGTAGATTTTCATGTCTTAGACATCGAGCTTAACTGGAACTCTTCACTTCTGCTTGGAAGATCTTCCTAGCTACAGTAGGAGCTGTATGTGACATGAACAAAAACAAATTGTGTCTAACGCTCATAGACCCAAACATCCACTACGATCCCATCCGACCTAAGAGAAAGGTAATTAATTTGTGGATTATGGGAAAGAACTTGGCTTCATTGGCGCATGCCATTGTGGAGCAGGTATGAATCGGAGTACGAAACAGAGTACTCGGAATCGATCGACACCCAACTTTCCATCGATCGATTCCAATGTGTCAATGGTGACCGATGACCACAACAACACGTCACTCGACGTAATGCACCCACTTGACCATTTCGCTTCACCTAATCATTGTACCAACATTTTGCCTTCCAACCTCCAACCAGGAGAGGACATGATGATTATTCCATAGGCAGTTGGGCAGACAGTGGTTTCCATGAAAGTTTTGCAGTTGACACTGTAATTACTTCACCTCATGAGGAACATACCGAGGAATACGATGAGGATTACTGGAAAGAACGTGCAATAGAAATGTCTTTGCAGGATGAAAGACTTGAAACACATAAGTTCACCAACACGTTTCCAACATCGTTCGACGCTGTGCACTCCACATCGGTCGATACCCACCCTCGTCCAGCAAAACAACCGCTCACATCGATCGACACCAGTAAAGGAACATCGATCGATATTCGCGCCGCAGCGAAAACAGGAGCAGGAGAATATTCCCTCCCTAACTAGGTTTACAGATACCTATATAAATCGTTTTGCACCCGAAACCACCTACACACATCAGAGCAAACACACAAGCAAAAAGATGAACACTCTTCCTTCTACATCAACAGAAAAATCCATGAAGAGCAATCATCTCAAGAACACAAGTTCTGCAGAAATTACTCTGCCATCGATCGATGTAACTGTATCTACATCGATCGATACTACTCTAAACCCTAATCTCTCTATTTCTAAAAAGAATAATTATGCAAACATTGATTACGGTTTTCTAACACCTGATGAATTTGGTATTTTCAGGGACCAGATGGCAACGCACGTGCAATGGATGGAAGGATTTTACAAGTGTCCAGAGAGGACATAGCAGACATCCTTCAAGTAACCAATGGACCTGACAACCTATTCTCACAGCAACGTGGCACTCCAGACGTCATTCTAACAGATCCAACAACCACGCAGGAGTCACCACAACAGAAACCAACCCAGATCTATCACGCCAACCAAAAGGGCAAGCATCGATCGACAATATGGAGACATCGATCGACAGGGTAACACCAACGTCGATCGATATGGATAATCCGACGTCGATCGACAGACGCTATGAATGTGGGAGCCGCGCTTTCGACATGTATGGAGCCAGAAAGTTCACTTGGGAACAAAGGGACGAATATGGAGTCTACAGAGATGAGCGTGGACACGCACGAAGCGCAGCTGGTGAGATGATACCTGTCACAAAGGACAACATCAGGAAAATACTGGAAAGAGCATCTCTTTTTGAAGAGAGCCACATCTGTCTTCCAGAACATGCCACTTCCTTCACACTCACAAGACTGGCACCAGAACTCTACACCAAAGAAAAATCGATGAAATGGTGTTTGGTATTTGTGGAGCTCAGGAGAAACTGGGAGAGGAGCTCAAAACATGGTAGATGAAACACATCAGCCTTTGGATAGAGGCTACAATGAGCTTTTCAGATGTATGGCAGAAATGAGGACAGAAATTGATAGTTTACGTCAGCAACTTGAGAAGGAAGCTACGACCTCAGCATCGATCGACGCACCATGCAAATCGATCGACGTCAGTCTTCCTACAGCTCAGATCCCTTGCAGAACCGCGATGTCAACACAACACAGGATGAATGGGAAGTCTCATACATCGACACAAGGATAAACGACGTTTACTGCCCTCTCAACAACAACGTGGACTGGCTAAGCACAAAATCGAGCTACTACAGCAAAGACTGGACACCATTCGCAAGAAGGACCAACATCCAGCCACATCGATCGACATGTGCACCTTCACATCGCTCGACGCCAAAGTCTCAGCAATGTGATGAGAGGCTGAGGACTTACGAGGATATGCATGACCGTTTTATATCACCAGTCATGATAGATTTAAACAAATTGTCTAGTCAATTACTTGATGCCCAAAAGGATATTGAGAACATTACTAATCAAAGTTTTTTGCAGGAAAATCAGCATCGATCGACAGGCTAAAGGACCTGGATCGATGGCAAGAAACCTGTGGAGTTACTTCCTTACACAGCAGCAGAAGTTGACAAGATCACATCCAAGATCTACACTGCTCTAGACACATGGAGGAACGACTTGACAAACGCTGCGATGACATCTACTTTCCATTCGACAACAAAATCAGTGGACTAGACAACCACGCAGAATGGCTACAGAAAGAAGTCAAAGCCATTCAGAGGCAACTCGCAGCTCAACATCAGATATCAGCATCGATCGACAGGACAAAGGCAAAATCGATCGACGGCAACTCACCGAGATCGACCAACGAACACATAATCGCATCGATCGACGCCGAGTCTACAACAATCGGCGAGCAGCTGATACACAAGACAGTGAGTCAATGCAAAAGGAACTGACAGATCTTTCAGCATACGCCTATGACAACATAGGCTGGCACCAGGTCAGCATTGACAACATTCAAGAAAGGCTACAGAACATCTCCAATGTACTTGGAAGATGGATGACAAATGGACAAGAAATGATGAGGCCACAAGAAGTTTCATTGCATCTTGGTCCAGAATGCGCAGAGATGACGTGGATGCTTGCTTTCCAACAAGCAGCTGCTTCTCCACCCAATAGCCAATCACTACCACAGTCAAGCTAAATGACTATAACCAAGCGCTGAGTGGGAGGCAACCCACTATTAGGTATTTTACTTTGGTTTTATTAGCTAGCATTTAATTTCTTTCGTTTTATTTCTTTCAGATTTAGGAGACCCAAGTAGGAGGACCTGAATATCGACCGACGACAAGTCGACATCGTTCGACATAGGCAAACCAACGACGATCGATGTAACACTTACCCATCGATCGATATCTAACCGGTCAGATGTATCTACCTACTTGTTACATTTCGTACATCATAACTTTTCATCATAACTCCGGCTGAGTTACACTGGGACAGTGTAATTTAAGTCTGGGGGAGATTTACTGATATAATTTATTTTATTCTTATAAAAAGGAATTTCAAATAAATTATGCTTAGCTATCGAAAATAGGGACTATAATCTTATATGATTTAAACATGAATATCTAACCAATCTTTAGCACCATTTTAGATTTACTGATTGCAGATAGCACTAAAGATGCTAAAGCAGATCAACCTATCAACTACACACTTGCCTTGAACCGTATGAAGTAACCAAAGCTGATTTCCAACACTAAACCTGACATAACCGCTTGTCTTGGGGCTTGGTATACATGGGATCGGATTCTTCAGACAGGTCTGGAAGGTAACGCCTGGTTTAGATTATTTATCACATTTTTCTCTCTAGATTTCGACCCTAGATTAGTTCTATAAAAAATATATATATATATATAATAATAAATAATAAAATAAGAAAGATCTATTGTTTAATTAGGATGAGTCTGAACAGGACTTGGTGGCTAAAACCATTAAGGCTTGATTCATAAAGACTCAAATAAAAGAGTTCGAAACGGGACTTGGAGGCGGCAATCTTCAAGGCTCGCTTTCGCAAAGAACTCTTGGATATAGGTCAAAAAGAAGTGAACAGAACTTGGTGGCAACCACCATTAAGTTTTGATTCATGGAAGCCTGTCCAATCTTGGTCACTGATCCTGCAATGGAAGCAGACTTTGACTCAAGAGAGAAATTAGAGAGAGAGAAACTAGGAACTAACTTTTACCTGCAGCTCCAGATACCTGTCTGAAATCCTTGCATCCTGTGATCGATACTCCCAAGGTAAAGCATTCACTTTATATTTATGCTAAGAAATGAAATCAGTAGAGGGGATGTCAGACGTGAATTGATGAGTTGTGTTATGTTAGAAATGGTTGCTAAGCTAGGATATTGCATAGTGTGCTTTTGTGATTAGGACTTTTTAAATGTGGTTGCAAAATTGTTGAGGAAAGATTTCTATGTTTTTAAAATCTTAAGTTCCCAAATATTTTCAAACCTCTTTCAGAGAGACTGCCTGTATGTTTTGCTTGAGGACAAGCAAAAGGGTAAGTCTGGGGGAGT
>A10:5744701..5749294_INT#LTR/Copia
TGGTATCAGAGCATTAACGATCCTTTGAAACCTAAAACACTTCCGCAAAATTTTTTTTTTTTTCCTACACGTGATTGATTCTTTTCGATCATGGCTTCTACTACAACTTCTACCTCTTCTACTACGTCTCCTTCTACTGCGTCTCCTTCTACTACATCTCCTGCGACTTCTATCAATCCAGAAACACCCTATTTTCTACACCCTTCCGACAATCCAGGTGCTCTAATAACACCGGTAATTCTTAAGGGAGACAATTACTCTGAATGGGCTACTGAGTTCTGGAATTCTCTTCAAGCAAAGCGAAAGATAGGTTTTATTGATGGTACAATTCAAAAGCCATTAGAGAATCCTGACTTATCTCGCTGGACTGCTTCTAATTCTATGATCGTTGGCTGGATACGCACGTCAATCGATCCTCTCGTACGTTCTACTGTGACTCACGCACCAGACGCATACCAACTTTGGGAGTCACTCAAACGGAGGTTTTCTATCAAAACAGTGTACGCAAGCATCTCATTCAGGACGAGATTACCAACTGCAAACAGAACGGACAGACCGTTTTGGACTACTACGGACGCTTATCCAAACTATGGGAGGAGCTGCAAACCTTCCAACCACCTCAGTCCTGCTCCTGCGATGCTTCTTCGGTCTTTGAAAAAGAAAAAGAGGATGCAAAGGTTCATAAATTCCTGTTCGGTCTTGATGATTCTAGGTTCTCGTCCATCAGATCACAGATCATCGATGAAGAGCCTCTCCCTGACCTGAACATTGTTTACTCTCGAGTCATTAGAGCAGAACAGCATCTTCAAACCATGCGCACTACTGAGCTGAAGCAAGATATTGTTGGATTCTCGGCCCAATCTACTCCAACGGTTGCTGCTGCTAATCTCCGAAGCCGTGATCCCAATCGATCATGTACCCACTGCAATAGAAAAGGTCATGAAGCTTCCGAGTGTTTTCTTCTACATGGTTATCCTGACTGGTTCAACGAACTACAACAACGACAGTCTTCTACTGCTACTCAACGAGGCCGTGGAGGTAGCACTCGCGGTCGAGGACGAGGGCGCGCTAATGCTTCTCGTTCCACACCAACTGCCAACTCTACAAACACCTTACCAACCGATCAAATCTCAGCTCTCATCACTCTTCTACAAAACCAGCAAACTCAACTTTCTACAGATCGCATGACTGGTAAAACTACTCTTAGTGATGTTATTATTGACACAGGGGCATCTCACCATATGACTGGTGACTTATCTTTACTACGGGATGTTCGAGAGATACTTCCCTCGTCTGTAACCTTTCCAAACGGAGAAGGTTCTCGTGCAACAAAAACGGGAACACTACATTTAAGTTCTGATTATTCTCTTACCGACGTTCTCTACGTCCCGGACTTCAACTGCACACTCATCTCTGTTTCTAAACTTCTTAAACAAACTGGCTGCATTGCTATCTTTACTGATACAATTTGTGTTTTACAGGACCGTTTTACGAGGACGCTGATTGGAGCCGGTGAGGAGCGAGAGGGTGTGTATTATTTTTCGGGTGTAACAGTGGCTCGTGTTAACAAAGCTGGACAGATCAAATCTCCTTCCTCTTCGGTATTGTGGCACCGACGACTTGGACATCCTTCAAATAAAGTTTTATCTTCCTTAGACAGTTTTAAGTTTGATTTTCAACACACACATTCGTGTGATGTCTGTTTTCGCGCAAAACAAACGCGTGAGGTTTTTCATGAGAGTTTTAATAAAGCTTCTGCACCTTTTGATTTAGTTCATTGCGATGTATGGGGTCCTTACAGAACTCCCTCTTCCTGTGGAGCAGTTTATTTCTTAACCATAGTTGATGACTTCTCTCGAGCAGTTTGGATACACTTGATGCTTGAAAAATCTGAAGTTTCAACCCTACTTAAGAACTTTTGCGCTATGAGCTCTAGACAATATGGACGACCCGTACGAGCCTTTCGTACTGATAATGGAACTGAGTTCATGGTTCTGAAGTCTTACTTTCGACAAGAAGGAATTGTGCATCAGACATCATGCGTTGATTCCCCTCAACAGAACGGCCGGGTTGAACGTAAGCACAGACATATTTTGAATGTTGCTCGTGCCTGTTTGTTTCAGGCCAACCTTCCTACTACTTTTTGGGGTGAGAGTATACTAACGGCAGCGCATCTCATAAATCGAACTCCTACACGTATACTTGATGGCAAGTCTCCCTATGAAATTCTACATGGCTCTCCGCCTTCGTATGATACTCTAAGAGTTTTTGGATGTCTGTGCTACGCTCATCGTCGCCATCGTGATAAAGACAAATTTGGTGATCGCAGTCGCAAATGTCTTTTTGTAGGAATCCATACGGAAAGAAAGCTTGGAACCTCTACGATCTCGCAACCAATGAGTTCTTTACTAGTCGAGATGTCGTATTCATGGAAGAAGACTTTCCTGGTCTTCCTGACGACATTCCTAATCCATCTCCACACGACCTACCTTACGATGATTATATTTTCTCTGACGACATCTCTCCTGTCACCACTGCTAATGAAGATTCCATCACAACCAGAGCACCATCTGCTCCAACTCCGAACACTACTACTATACTCTCCCCTACAACCACTACCGACACCTCTACTCCCGGTTCTCCTCCTATACCGACTACTACCGACACCTCCCTTACTACAGTAATTCCATCTCCCTCAACTACCACCACAACCTCTACTACTACTTCACCTACACCTATACCCTCCACTACTGCGCTTCCTACCTCTCCCGCACTCAGTCCTGACCCAGAGCCTCACGAACCTGCCTCTCCAGGTCTCCCTGAACTCCTAGGTCGAGGACATCGTCAACGTCAACGATCCATCTTACTTAAGAACTACGTTACGCACTCTGCACACAAAAATAATACATCTCTCTCTGCTACTTCCGACTCTAGTCTTCGTCCCTCGTCTACGGTCTCAGGTAACACTCCATATCCCATTGCTAGTTACCTATCTGACGCTATTTATTCTCCAAACCACAAAGCTTTCTTAGCAGCCATTACGTCAGACGTGGAACCATCCTCCTATAAAGAAGCTGTTCGTGATAAACAGTGGAGAGACTCTATGGCTGAGGAACATGATGCTCACGTTCTCAATGGTACATGGGACGTTACAAAGCTGCCACCTGGTAAAAAGGTTATCTCGAGTCAATGGATCTACAAAAACAAGTATGATTCGAAAGGAACACTTAAGCGTCGCAAGTCGCGTCTAGTGGCATGTGGGAATCGTCAAAAAGCGGGCATCGACTACAAAGACACATTTGCACCTGTCACAAAGCCAGCTTCCATCCGTCTCTTGTTAGAGATTGCCGCAATTAAGCAATGGGAGGTGCATCAAATGGATGTACACAATGCCTTTCTACATGGTGACTTGGAAGAAGAAGTTTATATGAAACTTCCCCAAGGTTTTGAAGACCCGGATCCTACTAAGGTGGCTCGTCTCCGAAAGTCTATCTATGGCCTTAAACAGGCTCCCCGTTGTTGGTTCTCAAAACTAAGCAAGGCCTTGAAGTCCTACGGGTTTGTTCAGAGTCGAGCTGACTACTCTCATTTTTCCTACATACGTGGATCTATCGTACTTCATATCCTGATCTATGTTGATGACTTTATTATAGCAAGCAATGATCTGTCTACGCTTCAGAAGTTCAAAAACTATCTTGGAGAATGCTTTCATATGAAAGACCTTGGCAAGTTGAAATATTTTCTAGGTGTTGAGGTCGCTCGGAGTAAAGAAGGCATTTTCTTGTCTCAGCGCAAGTATGCGCTTGACATTGTAACAGAGACAGGGTTACTTGGATCCAAGCCTGCCTCTGTTCCTATTGATCCTAATCATAAACTAGCTCTTGACAAAGGTGCTCCTCTTCCACAACCTGAAGCGTATCGTCGTCTCGTCGGGCGTCTCATTTATCTCACCTTTACAAGACCGGAGCTGTCTTACGTGGTTCATGTTCTCACTCAGTTCATGAAAGCTCCGCATCAAGCTCACTTTGATGCAGCTCTTCGGGCCGTCAGATATCTCAAAGGTACTTCTTCACAAGGGATTTTACTTCGGTCTGATTCTACTCTTCAGGTCAATGCGTACTGCGACTCCGACTGGCAAGCTTGCCCTATTACTCGTCGTTCCCTCAGCGCCTATGTCGTTCTTCTTGGCAACTCTCCTATCTCCTGGAAAACAAAGAAACAGAACACTGTGTCGGTTTCCTCCGCCGAAGCTGAGTATCGTTCTATGGCTTATGCCCTGCGCGAGCTTAAGTGGATCAAACAGTTGCTGCAAGCGTTTGGTGTCTCACATTCCCAGCCAATGAAGTTATTCTGTGATAGTAAGTCAGCCATTTACATTGCTGCTAATCCTGTGTTTCATGAACGCACTAAACACATTGAAAGTGATTGTCATCAAGTGCGAGACGCAGTTCAAGACAAGCTCATTTCTACGGAACATATTCGGACTACAGAACAACCAGCTGATCTTCTTACAAAGGCTTTACTTCCGTCTACATTTCGTTACTTGTTGTTCAAGCTGGGGATTCAAGATATCTCATCTCCAACTTGAGGGGGG
>A10:5845848..5852810_INT#LTR/unknown
ATTTGGCGCTAGAAGGAGGGGAGTAATCTAACTACGTGATGGTGGCGGTGGATGAGCAAGGCGAACCAGCTGAAGCTGCTCAAACGATAGCTGAGCTTCAAAAGCAAATAGACGCCCTACAAGGCCAAATCAACGACATGCATCGAGCTCGGGAGACTACCGGAGGAAACCCCGACCTCTCTTCAGAAGTTCAAAGCCTGAAGGAGAAACTTGATGAACACTCCAAACAGCTGGAGCAAAGCGCCGAGAAACTAAGCAAGCTTCAGTCAGCAAACACTGTCCTCCGGGACCAGAACCAAACCCTCAAAACGGCAGGCAACAAGAAGCGTTGTTTCAACACCCATGTCCGACCTATGGGAAATTTGAACACGCCCAGCATCGGAGGAGGTACCACCGACACGCCTCCTGCACCTGGGGTAGCTGGGGCAACTCGGGAAGGGACCGAGAATCCTATAATTCAAGACCTGGAAGAAAGCGATTCCGAGCCGGAATCCGAGAAAGAAGCACCTGAGAGGACTGCAGCAACAAAGTCCTCCATAACCGCCTACCTGGAGCAGATTTTCTGTAAGAGATTCGACGCCATGCAGTCCATGGTAGAACGCCTACCAGGAGTAGCTCCCCCAATCCGGAGGAGCAACCCAAATTCCTACGCCGATACCCCCTTCGTGGAGGAAATCGCCTCAATCGAGATGCCTAGAAAGTTCTCCTTCCCCAGCATCAAGATGTATGACAGTACTGGCGACCCAACGATCATATCGCGCAGTACAAACAAAGGATGTTGGCGGCTGCACTCCCTAAGGATTCCCGCGAAACCACGATGTGCAAAGGGTTCGGTTCCACTCTGATCGGACCTGCCTTGCAATGGTACATCAATCTCCCTACCAGGTCCATATCTTCCTTCGCAGGCCTGAGCGACAAATTCGTGGAGCAATTCACAAGTAGTAGAAGCCTGGAGAAGATTTCGGATGGTCTCTCGAGATCCTCCAGCATCGAGTGGAACCCCTGCGAGACTACATAGCCCGCTTCAATCAGGAGAAAGTGGCGGTCCCCAAATGCAGCATCCCTACTGCGATCTCTTCCTTCAAAAGAGGTCGACTTCCAGACGGGGGGCTATACAAAGAGTTGACCATGTACCCTTGTAAGGCCATGGAAGATGTGCTGTCCCGAGCCTGGGCGCAGGTGAAGTGGGAGGAAGATGTTGCTAGCCATGCCAAGGGTCAACCAAAGCAGGACCAAAGGTCAGCCGATCAGATCGAGGAGACCGAGAGGAAAGATCCTCCCAAAAAGGATCCAAGGACTCCGGTAATAGAAACAGGGGCAGGTTCTAGTACTGGCCTCAAGAGAAGGAAGAAGGAAGAAGGAATGTCGGTATCTACCTGGCCCGATATCTCTCATCTCTCGATATCAACACCAGAGCTGGCCAACGCACAGAGACAGATGGGCCAACAGGTTAAGTGGCCTCCAAAGATGAAAGGATCTGATTCGTTCTGGAACCCGCAACTCTGGTGCGACTTCCACCGCGATCATGGCCACAAAACCAAAGACTGCATCGCCATAAAGATTGAGGTCAACGAACTACTCCAAAAGGGGCATCCGAGAATTCCTCTCAGAGAAAGCCAAGGCCCACCTCAGCAAAGAGACAGCCGGGAAGTCCAAAGGAGCTGCACCAACCTCACCACCTTGCCAAGATCGGATGATCCATGTCATATCCGAAGGCTCAGAAGTAAGCGGAGTAAGCCACACAGCCGCAAAGAAAAGCACCCATAACGCTAAGCATGATCTGGAAACGACCCAATCGAAGCGCCTACTTCTAGGCACCGATGAGATAAGCTTCACAGCTAAGGAGCTAGAGAAGATCCTAGCTCCCCAACACGATGCTCTAGTTATCGCTCTCACCATAGTGAACTGCTTGGTGAAAAGAGTACTAGTAGACAACGACAGCTCCAACAACATTATCTTCCAGATGGTGTACCAAGATCATGGGCTGGAGGAGAGCGCCCTAACGCGAAAGGTAACCCCACTCATCGGATTCAGCGGCGAGGTCAAGCAAACCGCCGGAGAGGCAATCCTCCCAGTATACGCTGAAGGAGTCAACATGTCTACCAAATTCTGGTCGTAGATTGCTAATCAGCATATAACATGATCTTGAGACGGCCCTGGATTCACAACATGGGAGCAGTCCCTTCAACCCTTCATCAGATGGTGAAATTTCTTACACCCTGGGGCATTACAGTAATCAGGGGAGACTAAGAGAATTCTCGATCCTGCTACCAGACACCCTGAAGGGGAAGACCAAGGTCTTATAGCAATTACAGAGAAGACCTCGGCCCCCGCGAACCCATGGATTAGAGGTCAATGATACAAGTAGTTGGGGTCGTTCCGGAGAAGGCGGACCCCGAATCATTCCAAGAACCAGAGGAATCCTCAGAGAACCTATGTCGATCGCTCCGCATGGTCTCCCCCGAAGCCCTTCGAAGTTGCATAGGCTCGCAAGACCTGGTTTTCACCGGATCCTCGTCCCCCGCCTCACATAGACAAGATCATCAAGAACCTTATCAGGCATCAGCCAGTGGTCTCGCGAATAAATAAGTGGGGCACGAGTACTTCAAGGAGACATCCTCAGAGGGTAATCGGATGGACCCGGAGCAAAGGGCGCCTCACAGATGCAGGAGGGAGACACTTAGCCAGACAGGAGACCTCCAAACCTGGTTGCTCCGATGGATGAATGTGACTACACGTTTCATGGAAGTACAGAAAACCTTCATCAATAGAAGACAGTGGTCCCTGAACACTAAAGGCCGGGGCATGAAACGAGTCTCGACCACGGTCCCTAGACCAAGAAAAAGGCAAAACCCTGCAGAAGAAGGAGGAACCCTCCAGCAAGGACGCTTGTCCCAAAAGCAAGTCAAACACTGCGAATCACCTAGAAACAAGAGGTAAAGTATGGCCTAACCACGGGAACCTCGCAAGCTGATATCTTGTACGGTCTCCGGGCCATGATTTCTATATTATTTTATCTATTATTTAAGCATTATGTTTTCCTACTCCTATTACGCTGAAACGTTCCGGACAAAACTTATATAATAAAATAGTTCCGACTATAAAGAGTAGTAGGAATGCCATAATACTTAAAGGGGCAAACGAGCTGGTTCAGGTCCAAGAGTCCTTCGATCCTGGCCAACCCTTAATGATAAAAGTGGTACGACCACGCAAAAACAAAATGGGTGAGACATAAGGTAGGAATGGGTCTGCGCAAGCCCGAGTATGCCGTCAATACTACCTAAAACCCCGTATAGCCTCATGCATATCGGGGTCCCAAATAAAAATACCAAAAATGTGAAAGTACTGTATTAAAATGCTACGTGCTAAGAATAATACAGGGGACACGAGGTATAATTGCTCTTGAGCAAGTGCAAAAGTCCGGGAGCACCACATAACATTCTACTTCTCCAGACGTGGAAAGTAGCAAAGCCTGGCACTTGGGTTTTCACCCACACCAGCACCCTCTAAGTCTGATAGTGGCTTTCTGCAGAAAGCAGCATGCAGCATGGGAACTCGATAGTGACCAGCTTCCGAGCGGTAGAATGCGGTACCCCAACAGGTACCGAGAGTGGCCTCACCTAGGGTGGCAGAATGCGGTCCCTTTAACCTTAATTCTGGGCTCTGAGAAAGAACTACGGGCTCAGATAGGCCTCAGAGCCAAGAACTTATTGGTTCCCTAAAACGACTTAAGGGTCCAAAGACCATATGTCCAACTCAAGACCTCAGGGTCTAGAACCCACGGGTTCCCTAAAAACGACCTACGGGTCCTAAGCTTACCAAAAACTCTCCAAGTGACTCCAGGGTCCCCAGAGGAGAACCAGTCATACGAGACCCGTCATGTCTGATTGTTGCAAGGTCCAAAGGTTCCAAGGAACCTTAGCACCCAGGATCCATAGGCCCTCTGACGTTAATGACATCTAGAGCCCATGCGGCCTAGGTCCTGTAAGAGACCCTTAAGCAATCAACGCTTAGCTCAACCATTCTTCGATTACGACTCGTGAGTCAAGCCTCAAGGCCCTGAGATCATTCAACGACCTGAGATCTTTTGAAAGATTGAAAATCGCAGAAGCAATACACTTATCACCTACAAAGCTAAATATCCCGAAGATGAAGGACAAGCAAGCAAACGAAAAATGCAAATCCATGAAGCATAAATCAAAAGGCCACAACAGGGCCATCGTTTGAACAGCAAAATAAAAAAGGCACAAAGGCCTGGTCCAGAGTTTTAAGCCTTCATCAACGGCAGTTAGAAAATGAAACTCCTCTGCGGAGTTAGGAGTACGAACAATAAAATATCGGGATCAGTTGGCAGGAGGATCATCAGCAGCAGGCTCTGGCGTCTTCTTCACTTCCTCATCACCAGGGACCTGAGGCACATACTCAAAGGAGGGAGCTGGGAGTCCTAGAAGCTCGGCTTCGGTGGTCTTCACCGTCTTTTACTGGTTTAGGGTATTCACAGGATCCCAGCTATCGGTCTGACCACTAAGACACTCCCGCATCAGCTCACATCGGGCCACAACCTTGGCACCATTCACAGCCATGGCCTTCTCAGCCTCAAAGGTTTCTGCGGCATCCTTCAGATCGTTCAGCTCCTCCTCCCTATTCTTCAGTTGGCTCCTTAGAGAGACGTTCTTTGCTGCCGCCAGCTCCCCTGCTTCTTCTTGGTTCCTCACCTTGAGCCTCAACGCCTTGATCTCCGTGTCCTTGGCTAGAGAATCATCTTTTTCCTCGCACAGCTGGGAGGCCAGAGTATCCATCTCGACTTTTGTAGAAGCTGCACCTTCCATCCTCTCCCTGAGATTGTATAGTTGAGACGAACCTACTCATAAGCTCTGATCAGCAGCCGGAACCAAAAAACCAAAGAAACATATGAGGAATTACCTGAAGCAAGTCACCCTGAAGCGACGGAATGGCCATGGAAAAATCCTCTTCCAATGCCAGAAGCACCGGAGTCGAAGGAACACCTTCGTGTTAAGGTTGGTGAGCACTGTGGCCCAGTCATAAGGGACAGAGGGAGAAACTTTAGGAGAAGAGCCTGACGCCATGGATTTATTCTTAGAAGAGGATGGATCTGCAGCAGCAACCGCCTGGCGTTTGCTACTCCTGATAATTTGCACCTCGTCATCGTCTTTGGAAGAGCAACTCGCTTAGGAGCAGCTTTCCTTGCGGACATCACCTCAAGAGCTTTCTTGTACTCTGCCAAAGCCTCGTCACCCTTGGATCCTGACATCTCACCTAACACATGAAAGTAAATCAAGTCAGCAACTATAAAGAAGAAGTATGGAAGAAAGTGGGAAGCTGACCCTAGATACTGCAACGCATTAATGCTGCTTTGCTCGAGAGAAAAGGAATCTGACGTCGCTCGAGAGGAAGCTTCAACACCTGCTCGATGGTATCCTTCCCCGAAGAATAGTCAACACAAGGCAAATCTGCACCAAAAAGACAAGAGATCGTTAGTATCCTAGTATCTAGATAACCTGCTTGGTTCCTGCGACTAGCCTACCCTCCAATTGCCAAATTGACAAAAAACCCGGGAGATGCATAAAGGCGAATTTTTCCGTCCAGTTTCCCTCAAAGGCCAGAAGCCGTTTCCTGTCCTTCTTGAGAATTTCCCTAACTGGGGGCTCCTTGCTTTGAGGATGAAGGTGGTACCTCCATTCTGCACCACTTAAAGGAGAGACGGAGTAAGAATGCAGGACCTCAGCCACTCCAATCATAAGTCCGTTGAGATCACCCAAATTCTACAGAGCTATTAATGTCCTCCAAGCCGGAGGGTTTAACTGACCTGGGGAATTCCCTATGGTTTCGGACATCTTAGATACCAAAGAGGGAATTTGATCCTTGAAGCCAGACGCGAAGTAACCCTCGTAGACAAGAACCTCATCCACACCGAAATCAGAAACCCTGTCTTCTGGATCAGGTACTCGAATAACAACATCATCAGGAAACTCGTACTTCTCCCTCCAAATCGCGACCTCTTCAGCCCCTATCACCGAAGGAGGGCTAATCAGAGGATATCGGCTCCCCCCTGCCAAGCTCTCTTAGCAACAATAGCTTTGGGATTTTTTGCCTTGACGGTTAGATCCAGAGAAGAATCGGAAGAATCCAAGGATTCCGTTGGAGCAACCCTCAATCTACTAGATCTAACTCTACTACCTATGGAAGAAGAATCTGGAGAGAGACCCGACTCAGTCCTCATCTCAAGAACAGGAGGAAGAAATGATCTATAAGTAAGCGAAAGAGAAGGAGAAGTTACCTGCAGAATGAGGACCCAAGTCGAGATATGGAGATCGCAAGAAATCTTCGAGAGGGAGAGAAAAGGAAACTAAAGGAATCAGGAGGAGATATCGGACGGATAGAAATCGAAAACCCTAGAAACACTTTACACGCGTCGAGGGGAAAACCACGCGTGAATACAAATCTCGAGATAAAGAAGCGAGGAACTTCCATTTTTCCCGCCAAAAGTTTGGACCAAAATCCCCTTGCTGTTTCCCCAGTTCAAGGAACCTCATAAAGAAGCCCCGGTCCTCTCCAATAGGAACTCTCTCATCTGCAGAGTCGAAGCATCAACTCCGTAGCACTCCCGCCTTTCCTCAAAGCAAAGGATCATAGCCTCGAAGATCCCTAGATTCTCCCAGCAAGAACTCTCTCCAGCCTATACGCAGCCTAAACATCAGAGTTCCAACACCGTCATCTCCAGAAGATAAGCGAAACTACAACTAGACTCTGGTCAAACACGAAGGAACCGATCCTCACCTGGGTTCAGAATGAGTTCCGTCTTGAGTGGAACCCAGGATAGCAAGATCAATGGAACGGGGTCCTGCCTAAGGGGAGCCTGCTGAGAATGAGCAACCCCAGTTGACTCGAGTGCACAGGTTATTCCTCGACTTTGATGACAAAATCAAGAAATAAGGGGCAAAC
>A10:608140..612326_INT#LTR/Copia
AGTGGTATCAGAGCCTCGTTGTCAAGATCCGAGGATTCCGATGACGACGAAGAATCCGAGCTGAAGTGGAGCTGTTCGACGGAACCGGCGATTTCTCGCTGTGGACGATTCGAATGATGGCGCACTTCGGAGTATCGGGATTGAAAGGAGTCGTGCTCAGTGATAACTTCGAGATCGAAGTTACGGCGACGAAGGAAGAAGAAAAGAAGGGAGACGACGATGATGACGCCGTGTCTACAGAGTCGAAGACGACTCTTGATCCAGTAAAGCTGGAGAAAGACGAGAAGGCGAAAGACATGATCATCCTGAATATTGGAAACCAAGTCCTCCGCAAAATCAAGCACTGCACTACCGCAGCTTCGATGTGGTCGTCTCTTGAAAGGTTGTATCTATCCAAGTCTTTACCAAATCGAATCTTTGTTCAATCACAGTTTTATACGTTTAAATGTGATAGCTCCAAGACTATTGATATAAACGTTGATGAGTTTCTGAAAATTGTTGCAGAGATGGGAAGCCTGAGTGTCAGCGTCACTGACGAGATTCAGGCTATCGTGTTTTTGAGCTCCTTACCAACTAGCTACGATCAGCTGAAGCACACACTCAAGTACGGGAAGGACTCTCTTACGTTGGAGGAAGTAATATCAGCAGCAAGATCCAAACAAAGAGAGCTTAAAGATACTGAAAGGAGTGAGAAGGGGAGCGCCACAGTCCTTTACTCTTCTGATAGAGGAAGGCAAAGTAGGCGGGAAAATGGAGACACACGAAGCAACAGGGGTAGAAGCAAGTCCAAGAATAGGAAGGTTACCTGTTGGTACTGCAAGAAAGAAGGCCATGTCAAAGCTGACTGCTTCGCAAGAAAGAAGAAGATGGATCAAGACAGTGATGGAGAAGTAGCTGTGGCAATTGGAGATCCTGAAACTCTAACAGTTACTACTGATGAAGCAAATGAAAATTGGGTGATCGACTCAGGGTGCACTCATCACATGACCTCCCGTCGCGACTGGTTCACGGAGTACACAGAGAATCAGTCAACAAAGATCCTGTTAGGAGATTTTCATACAGTGGAAACTCTTGGGATCGGCACTGTGAGGATCAACTCTCATGGTGGTTCAGTAAAGATCTTACAAAACGTGCGATATGTTCCATCACTTCGAAGGAACTTGATCTCCACAGGAACTCTTGATAAGCTGGGTTTCAAGCATAGCGGTGGAGATGGCAAGATCACTTTCACAAAGAACTCCAAGGTAGCATGCCAAGGAGTATTGAAGAATGGCTTATACATTCTGGATGGAGAAACCGTGGTTCCTGAAGCCTGCAACTCAGAAGGTCTTAAACTGAAGGTTCCCTTGTGGCATAGCCGGTTGGGGCATATGAGCTACAAGAATCTCCAAGTCCTGGTTAGGAATGGGACTCTGGAAAAGAAAGATGTTGGGTCAGAGTTCTTCTGCGAGCACTGCGTGATGGGAAAATCCAAAAGGGTAAGTTTTGGTACAGGTAAGCATAATACTACTAACGTATTAGAGTACATTCATGCAGATCTATGGGGCTCACAGAATGTGCATCCATCCCTCTCTGGTAACAAATATTTTTTCTCAATAATTGACGATCACTCTAGGAAAGTTTGGATATATTTCCTTAGCTCAAAGGATGAAACGTTCTCTAGGTTTAGTGAGTGGAAAATACTTGTTGAAAATCAGGTTGATAAGAAAGTAAAATGCCTTAGGACCGATAACGGTCTAGAATTTTGCAACCGTGTGTTTGATGAGTTTTGCAGGAAACATGGCATAGCAAGGAACAGAACGTGTGTGTACACACCGCAGCAAAACGGCGTAGCCGAAAGGATGAATCGCACCATAATGGAGAAGGTACGATGTCTACTAGATGAATCTGGTCTCAGTGAAGACTTCTGGTCAGAGGCTGCTGCGTTCTCTGTGTACACGATAAACCGTTCCCCTTCATCAGCTGTCGAGTTCAAAATTCCAGAAGAAATATGGCTTGGAAAGAAACCGGGATACAAGCATATGAGAAAGTTTGGCTCTGTGGCGTATGTTCATATCAGCCAAGGGAAGCTCAAGCCTAGAGCAGTTAAAGGCATTCTCATAGGCTACCCCCCAGGCACGAAAGGCTACAAAGTGTGGCTCTTAGAAGGCGAGAAGTGTGTAGTCAGCAGAAATGTGAAATTCTGTGAAGATGTTATGTTCAAGGATATCCCAAAGAACATTGAGAAAGTAGAGCTAACAACCCCTGAAGACGCAGATAAGCCATTTGTGAAAATACCTATCAAGGAAGGTGAAGGTAGCCCAGATCAAGGAGGAGCTACTCAACGTGTGGTTGATGATCATGAGACAGAAGACATGAATCAAGATGAAACAGAGCAGGCTCGCTCGGGTCTAACGAACTATCAGTTAGCCAGAGACAGACCTCGAAGAACAGTCGTCCCCCAGTAAAATTTAACGACTACGACTGCACTGAGGTCGCCTTTGCTCTGTCTATGTTCGAAGTCATGAACATAGAAGAGCCAAGTGATTACTCTGAAGCAAGGGCCAGCAAAGAGTGGGACAAATGGAGCATAGCGTCAGATGATGAGATGAATTCTTTAGTCAAGAACTGTACGTGGGTGTTGGTGAAGAGACCAAAAGATCGAAAGGTCATAAGTTGCAGATGGCTATACAAGATCAAGCCGGGCATAACTGAAGAAGACCCCAAGCGACATAAAGCACGGTTGGTGGCCAGAGGTTTTTCCCAAAAGGAGGGTATTGATTACCATGAGGTCTTTGCTCCAGTAGTGAAGCATGTATCAATACGTGTGTTGCTGTCACTTGTGGTCAATTTGGATTTAGAATTGGAGCAAATGGACGTGAAGACGGCGTTTCTTCATGGCAACCTTGATGAAGATTTATTCATGGAGCAACCCGAAGGATATGAAGACAAACAGAAGCCAGATCACGTATGTCTTCTCAAGAAGTCTTTATACGGCTTAAGCAGTCACCTCGTCAATGGAATAAACGTTTTGATGAGTTCATGACACAGCATGGTTATAAAAGGAGTAGTAGTGACGCTTGTGTCTACACAGGAAAGGGTTCAGATGGCAGTTTGGTATACCTCTTGTTATACGTAGACGACATGCTTCTAGCGGCTAAAGACGTGAAAGATGTGAAGAAGCTTAAAGAGCAGCTGGAGTCAAGTTTCGAAATGAAGGATCTAGGACCAGCACGAAAGATTTTAGGCATGGACATCTATAGAGACAGAAGCAAAGGTGTTCTAAGGTTGGGACAAACTGACTACATCAGAAAGGTGGTCTCAAACTTTAGAATGGAAGGAGCAAAGAGCTCTCTCACACCAATGGGAGCTCATTTTAAACTCTCTGCAGTAAAAGAGCGAGAGGAAGGCATTGATACTGAGGTAATCCCATATCTGTCTGCAGTGGGAAGCGTCATGTATGCGATGATTGGTTCTCGGCCTGACCTCGCATATGCAGTTGGTTTGGTCAGCCGTTTCATGAGTAGACCTGGGGAGATTCATTGGGAAGCAGTGAAATGGCTACTCAGATATATGAAGGGTTCAGCAGAAGTTCAACTGGTCTTCACCAGAGAGAAGGAGTTCAAAGTCCAAGGTTACTGTGATTCCGACTTTGCAGGCGATAGAGACAAGAGTAGATCTCTATCTGGATATATTTTCACAATTGGAGGTAATGTGGTGAGTTGGAGATCGAGTCTCCAACCAGTGGTAGCTCTGTCAACAACTGAAGCAGAGTATATCTCGTTAACGGAAGCTGTGAAGGAAGCCATATGGCTTAAGGGTCTGCTTAAGGAGTTGGGAATTACGCAGGGACCAGTTCAAGTTTGGTGTGACTCCCAAAGTGCTATTTGTTTGTCCAAGAACGCAGTGTTCCATGAACGCACAAAGCACATGAGGGTCAAATATGATTTCATACGAGATATCATCGATGAAGGGGAGATTGAAGTGGTGAAGATACATACGAGTAGGAACCCGGCTGATATTTTGACGAAAGTGGTTCCGGTGAGTAAGTTCAATGCAGCATTGAGCTTGCTCAAGGTCATTAAAGCTTAAACGCTTGACTGCGCCAGACGGTATAAGTCTAGAAGGTGAATCCACAGCAGAGAACAAAGGGGTACTAGAAGAGCAATTACGAGATGGAAGTTTCAAGCTTAGCTCAAGGAGGAGTA
>A10:6082429..6084421_INT#LTR/unknown
TTTTGGTATCAGAGCTTAAGCTCCTGAATCAGGTCCATTCTATCCTTGCATCATTCATCTTGTTTGCATTTGTTTTCATTTAAAAAAAAAAAACAGTTTGTGCATTGTTATTGTTGTTCTTAAGAAAAGAAAACTAAAGAAGAAGAGTTGTCTAGTTTGATCCACGAAATTCTTTTGAAATACTTGTCTAGTTGTTTGCATTCATTCCCCCAGCTCCACTTGCCATATTTAGATTTTGTGCATTCATTTAAAAAAAAAAAATCTGCATTTCCATATTTGTTTCTTGCATAAGAAAATTCAAAAAAAATAAATATCATTGTTAGTTTGTTTCCATATTTTTTCCCATTTATTGTTCATAAGCATCCCATACTGATTTATTTCGTGCTTGCATCAAGAAAATCAAAAAAAAATCATTTTGCATAATTATTTCATTTCGGTTCACATTGGCATATTTTTCGGTTTAGTTTTTATAGATTGCATTTTGTTTACTTATTTTGGTTCGACCAAAACTTCCCATATCTTCACTTGCTCTTTGAGATTGTTTTCAGGAAGCTATGGCAGGAGAAACCCAGAGACAACTTCTCAAGGAAAACCAAACTCTTTTGGCAGATTTAAAGAAAGTAAAAGATCAGATTGCTCGGTTGGAGAAAAGAGACAAGGCACAAGGCCAACGACCACAGCAAGGAGAAAGAAGATTTGGAGATGCACCAGAAGCTGTCTATGTAGAGCCCAAGCCACCAGATCCTTCATGGATCAGTCAAAGCCAACTTCCAAACCCATATTCAACATGTTGCTAATTCTCGGTTTGATCATAAATCTTTTGCTGATAAAATTGAACTCTTTACATTTTCAGGAGGAAGAAGCTACCTATTTTGGGAGAGGAACCTTGATGAATGGTTTCACTACAACAAAATTCTGAAAGAAGAGAGACTATCTTATGCCATTGATCAACTAAGAGGTAATGCCTTTAAATGGTGGGTACAGGAAGAAGATGATAGATGGTTTTACAAGGAGCCAGCTATCAAAACGTGGAGAGATCTTAAGGAAGTCATGAGGGATGAATTTGCACCAGAACTCACAAGTTCTAAATTCAAAAGATATACCCAAGGAGGTATCTAACTCATGGTTCCAAAGAAAAACCAGAAACTGTTATTGTCCAAGTAGAGGCTAAGGTAAGTCCTATACTTGATAAATCAGTTAATGAATCATCTACCACTTGTATGAGTCACTTGTCTTTGTCAAAAGGTGATGTAACAGGAACTAAGGAGCATGAATTCAAAGGAGAGGAGCCACCAGGCGCCACACCTGTGATGGACCAGAAGATGGTTCAAGACACAATTCAGTCAATGTTGCTTAAAGAAGCAAAACCAGTAAATGAAGTATCATACCAAGGTAAGTGTCTAACACCACCTAGAGATACTAGTACTGACGTGTGTGTTCTTGATGTAGGGAGTAAAAATGAAAGATATCTGCTTACTGAAGTTCCACAGAAGGAACCAGACCATAAGCTCAGTCATGAACCACCTCACAAGTGGAAACCAAAATCAAAACAATGGATTGTTCAAATTCCAAAACCTATGGTAAGATTCATTTTAGATCAGCATGTTTTTAATATTTCCATGATAGATATAATGCACTTGCTTTTTGTCCAGAGTGTTGAGACTATTTCAGGTTGCCAAGAAGAAAGCTTTAAAGAAATCCCACCGGATAATCTTATGTTGCTAGGAGAATCAACTCCAAGGAAGAACAGAAATGTCGCCACCAAAACTTTGAAGGACCATCCATTCCAGAAGAGATGTAATGGCCATAACCATAGCAGAGGCGTGATCCTTTCAAATCTTTTCAAAGAAGAGCCACCAGATGCACCATGCATCACCAAACCGAAATTATACCAAAGTAAGGTTCTAAACTCTCAAAAGAGAATGAAACCTGACTTGCTCATCTTGATGCAGGTTATATAGTTTCGAGGTCGAAACATTGTCAAGGGAGGGGA
>A10:6116101..6126306_INT#LTR/Gypsy
ATTGGCGCCCACCGTGGGCAGAACAGACCCAGCGTTTCTAGACCGAAATGACCACTGGAGTACGAACCCTGATACCTCGGGAGAGGAGCCAGAACTCACACCTCCTCCGCCTCCTCCCCTTCTCTCATCGGAGTTCATCAGCTCAGTCATAGCGCGACTCGCTCATCAAGAGGAGATCCAAAAGACGACAAATGACCAACTCGCTGCCATCGTCGCCGCCCTCAGCGCAGCCGCCGAAAACTCGCAACCATTCCATCTTCACCTCCTCAACACAAACCCCCCTACTCCAACGGACGGACGAACGACGAACCCAGCTGACCCTGCAGAGACCCTCGTCATGCTCTTCCGGCAGCGTCCGATCCTTCAACTGTCCGAGATATTGCCGAGCTTAAGTTAAATTTCCAACAAATGAGCTCGAGGATCCACCAAGCAACGAGCGCGGTACCTGAGATTGATAGCGTCATCGCTTCAACATCGCGCACACCCTTCACCGAAGAACTGACGGAGGTCAAACTCCGGAAAATGGACAATTTGCGTCTCCCAGAGTACAAACCAGGAGGCGATCCCGTCGAGCATCTGACGGCCTTCAACATCGCGGTGGCGAGAGCTAGACTTGCCCCCAAGGAAAGAGACGCGGGATACTGCCAACTCTTTGTCGAGACGCTGAACGAACAAGCCCTGACTTGGTTCTCGGGATTTGAAGAGAACTCGATTAGCAGTTTCAAAGAGCTCTCCTTGGCATTTCTTAAAACTTACATCATGTTCACCAAGCGCGAAGCAACAGCCTCGAGCCTTTGGAACCTCAAGCAAACGAAGGACCAGAGCCTTCGCGACTACATGGAACGATTCAAGTCGGTCGTGTCGAGAATTAACATTCCGACCACATTGCCGTCGACGCCCTGAGGAACAATCTTCTAGTAGAATGTAGGTTCCGAGAAGATCTCTACCGATGTCCTACCACATCGCTGCAAGACGCCGTTGCTCGCTCCCACAACTTCATCCATATGGAAGAGGACACTAAAGCCATCATGAGCAAGCACAACTCGGTGACGCAATCAGTGCCTAAAACGCTGCTACAGCTCACATCGAACCTCGTCAGCATGCTCCCAGTGACAAAAACAACCGTAAGAACGGTCTCCTCTACTTCGTCGACGAAAACGGGAAGAAATGGAACACCTTTCATCGAGAAACAGATCCTCCGAGCGAATCCCCCGAGCAACGGCGACGCCGCAGTCGCCCAGGTCGATTCTGCGGCGGGTTCATCCAGGACCCCTCCAGGACTTACCAAATCGTGTAAACTCATGGCGTAAAAGGCCACGACACTTCAGAGTGCAAAACACTTTTCGCACAGTTCCTCTCCTCACTCGAAAGCGGCGAGCTCAAGATCCCTCCTCCGAAGCCCAAAAGCAAGAACAGTTGGAGCAGGAACAAGGATAGGAAAAATCAGCGAAAAAATCAGGGTAAACCACGTTAAGACGACCAGAAGCCAAAGGTCACCGAGCAACCCCACAACATGATGACGATGGTGATGCCTCAGCTGTCGAAGATCAACCCGCGGTCAGACAAAGGATCGAAGTTATTCGCACCCAACCGGAACCCTCATCGGACGAAGAGAGCGACCTCGAGGAAGCTCTCGACCCGTTGGACTTACGTACGTTCCTCAAGCGAATGATCACTCCGACAAATAACGAGACCCCCAGACCTTCCGATCTCCGAGTCGAGCTCAACGCCAAAAGAACCAAGCATGCGCTGAGCCAAGGATCTCCACCAGCATCTACAGGCGATAACACTATCGTCGATTTGCGCGATCAACTTAACGCACGGATGGACGATCTGCGTACGAAACTGGACCGCAAAAGGGCTCAGCCATCAGAGGAAAGCAAGGATCTCCGAGCTTTCCTCCTCAAGAAGCAAGCAAGCGTCAGGCCGCGGATCAATGTGATTATGGGAGGATCGCCACGATGCGGAGACTCAGTGCGGTCAGTCAAGGATCACCGCCGAATGGTGGATACTTTGCAGCGTTGGCCACAGAAACTTCCAAACGATCCCTCAATCTCCTTCTCGACATAAGACTTCCTCGGAATAAACTTCCCTCATAAAGATCCCCTTCTCGTCGTACTGGCTATCGATAAGTACGATGTTACCAAAGTGCTAATCGATACCGGCAGCTCAGTCGATATCATTTTTCGCGAAACTCTCGTAAAAAAGGGTATCGACTTAAAAGACGTGAAACCATCTTCCAGAACTCTCACCGGCTTCAATGGCTCCTCCGAAGTAATCCTGGGAACTATCCGTCTCTCGGTACAAGCAGAGGGAGTAACTCGGATGGTCAAATTCTCGGTGGTCAGTACCAAGGCCCCCTATCACGTGATACTAGGTACCCCATGGCTGTACTCTATGCAAGCAATTGCATCGACCTACCATCAATGTGTTAAATTCCCGGAGTGGATGGGACTGTTAAGACAGTAAGAGGAGATCAACGAGCCGCACGAGATCTTTTGATCGCCACGGTCAAATTACAGCGCTCGCAGTCACTAGTCAACTCGATTTCCCCTCCAATAAGTAAGGTCTGCCCACAAAAGGAAGAAGTGCTCGAAGTCCCGGTCGACGAGTCGGATCCAACAAAGTACTACGAGTAGGCGCCTACCTATCAGACGAGATGCAGCGTACTATCCTGGATTTCCTGAAGCAGAACTTGTCTACCTTTGCATGGTCAATGTCCGACATGCAAGGGATCGACCCATTCATCACGACTCATGAGTTGAACGTAGATCCGAGTATCAAGCCCATCCGAAAGAAGAGACGAAAATTGGGTACTGAAAGATCCAAAGTAGTCGTCGAGGAAGTCGAGCGTTTACTCAGTGCAGGCTCGATAACGGAAGTCCGTTACCCGTAATGGCTCGCCAACCAAGTGGTCGTCAAAAAGAAAAACGGCAAGTGGCGTATGTGCGTTGACTTTACCGACCTCAACAAGGCCTGTCCAGAGGACAGCTAACCGCTTCCGAATATCGACAAACTTGTTGAGTCAACTGCCGGCAATGAAATGCTCACGTTTATGGATGCTTTCTCGAGATACAACCAGATTATGATGCATCCGGACGACCGAGAGAAGACTTCATTCATAACCGATCGAGGAACCTACTGCTACAAAATGATGCCCTTCGGGTTAAAGAATGCCGGAGCGACGTACCAGCGACTTGTCAACCGTATGTTCGCCAAACAGCTTGGAACAACAATGGAAGTCTACATCAATGATATGCTTGTCAAGTCACTCCGAGCAGACGACCACCTGACGCACTTACGAGAGTGTTTCGACATTCTTAACGCATACAAGATGAAATTAGACCCGGCCAAGTGCACTTTTGGCGTATCATCCGGAGAATTTCTTGGCTACATTGTGACACAGAGGGGAATCGAAGCAAACCCGAAGCAAATATCTGCTGTCCTCGACCTACCAAGTCCAAGAAACTGCCGAGAAGTCCAACGAGTAACCGGCTGAATCGCGGCACTCAATCATTTTACCTCCCGATCCACCGACAAATGTCTCCCCTTCTACGATCTCCTCCGAGGAAATAAGAAATTCATCTGGGATGACAAGTGCGAAGAGGCATTTAATCAGCTCGAGTACTATCTGACGACGCCTCCGCAGCAGTCAGCAGTGTACTAATCAAGGAGGACCGAGGAGAGAAACGACCTGTTTTCTACATGAGTAGAAGGATGACCGGACCAGAAACCAGGTATCCAACACTCGAAGAGATGGCCCTGGCTGTCGTCGAATCAGCGAGGAAACTTCGGCCTTACTTTCAGTCACACTCGGTGGAAGTTCTTACCGACCAGCCACTCCGACTGTATTGCAAAACACGAACAGAGCTGGCTGTCTTACCAAGTGAGCGATAGAATTCGGTGAGCTCGACATCACTTACAAATGTAAAACCGCCGCTAAAGCTCAAGTCCTCGCCGATTTCCTCGTGGAATTATCTCCGGAAGTTTCCCAAGACCTAGAAACCTCAAATTCAACCTGGATTCTGCATGTCGACGGTTCTTCGACGAACAAAGGGTCAGGAGCAGGAGTTCAACTTCAATCACCAACTGGGGAAGTCATTCGACAATCGTTCAGCTTCGGTTCCCGGCATCGAACAACGAGGCGGAGTACGAATCGCTCATTGCCGGCCTTCATCTTGCAAAAGCAGTCAAAGCTAAGCGACTCAGCGCGTACTGTGACTCACAGCTCGTCGCCAGTCAGTTCAGCGGCGATTATGACGCGCGCAACGACAGGATGGATGCTTACCTCCGAATCGTCCAATCACTGGCTAAGGAGTTCGAGTTCTTCGAACTCACGAAGGTTCCTCGCGGAGAGAATGTGTGTGCTGATGCATTGGCAGCGCTTGGAAGCAAGCTCCGAGATCAGGTCAAAAGGACTATTCCGATTCATCGGATTGAGAAACCGAGCATCGATATCTCGACGGAGGTAGCTAACTTCGTCACTTCGGAGTCCGAAAGAACGCCCCAATCTCTGACTGATGACGACTCCGAAATGACAGACCAATATCAGACGATACCGGATTGGAGAACTGAGTTCATCCAGTATCTCACCAACGGTACGCTTTCCACTGATAAGTGGGCCGCGAGACGACTAAAGAGACGCAGCGCACACTACGTCATCAATGGAAGAGGAACTCCACCGGGTGACAGCTAGCAAGGTCCTCCTCAAGTGCATCATTGGTGAACAAACACGGTTAGTGATGGCCGAGACTCATGAAGGAGCAGGTGGCAACCACTCCGGAGGCCGAGCACTAGCCTTAAAGATTCGAAACTTAGAATTCTTCTGGCAAACAATGAATACGGACTGTGAAGCGTATGCTCGACGATGCGACAAATGCCAACGACATGCTCCGAGCATCCATAGCCCAACCGAGCTACTGCGAACCTCCGCAGCTCCTTACCCATTTATGCGATGGGGGATGGATATCATGGGACCGATGCCGAATTCTCGCCAACGTCGCTTCGTTCTGGTATTAACCGACTACTTCACCAAGTGGATTGAAGCAGAAGCCTTCGCGCAGGTTACAGAGAAGGAAGTCCGCAACTTTGTTTGGAAAAACATTATCTGTCGTTACGGCCTACCATACGAGATTGGGACGAACAATGGATCCCAGTTTATGTCTGGAAATTTCAAAGATTTCTGTAGCAAGTGGAACATACGACTAAGCCCCTCGACACCAAGGTACCCTCAAGGAAACGGACAAGCGGAGTCCTCAAATAAGATTATCATCGACGGAATCAAGAAGCGTCTTGATCTCAAGAAGGGACACTGGGCCGACGAACTCGACGGTGTCCTCTGGTCACATCGGACGACCCCCGAGGAGCAACAAAATCCACTCCTTTCTCTCTCGCTTACGGGATGGAGGCAATGGCTCCGGCCGAGGTCAACGTAACAAGTCTCCGCCGATCCAAAATGTCCCAGTACGTTGAGCTTAACCAGGAGATGCTGCTAGATGCCCTCGATGAACTAGAGCAGAAACGCGACCAAGCCCTCCTTCAGATCCAGAATTACCAGAATCAAATCGAGAGCTACTATAACAAGAAGGTCCGCTCGCGCCCTCTCGAGCTCGGTGATCTGGTCATGAGAAAAGTCTTTGAAAACACCAAAGAGCCCAACGCCGGAAAGCTCGGTGCGAATTGGGAAGGACCGTACAAGATCACTCGAGTCGTCAAACCAGGTGTGTATCGACTCGAGACTTCCCGCGGAGAGGCAATCCCACGAGCTTGGAACTCGATGCATCTTTGTCGCTTCTACTCATAAACCGAGTAAATTATATAACGAGTAAATGATCTACGTCACTTTTTACTCGTACAAAAAAAAAAAAAAAAAACCGAGTAGATGCACCCTATGGTCACTTCTACTCGTCCAAGTAAATGACTACCAAGTCACTTTTACTTGGGCCAAAACCCCCAACAAAACAAAAAAAATCCTTTTTACTTGTCTCGCTTCTCCCTCTAGCAAAATAACGCGAGTAAAAACCCGAGCAAACAATGCCAGCCCCTTAACTCGTAAGCGGCGCACGAGCACTCGTCCCGATCAATCGAGCGCGTCCTGATCAGATATCGAACAAAGGGAAAATAGAGTCTCGCGTCACCGATGCGTCCCGCATTGACCGACTCATGAGTGAAATTTCGGACCTAATCGCAAATCGAAGAATAACGAGTTGGCCGACCAAACTTCTCTTGATTACTGTGTAGCGTCCGGATACCTTTTCCTCGAAAACTTATTAAAATTCTTGTCTTTATTTGTCCGACTAATCGTAAACAAGGTTAGTGGGATCAGATTAACGGGCAACGAATTATTTCGAAATTGACTAAGTTATTCACGATCATCCGTGACGCACTGAAAAACACTTAGTAACGATTCAAAGTTTAAAAAGAAGGAAACCTCCTGAGTATCGAACAACAAGACCCGTCCGGGCCAATAGTACAAAAAGATAAGATAAGAAGTTCAAAGGCTTCAAGGAGCCGAGGCGAGAGTACAAAGAAGAGAAGGAAAAAGTACAACAAACAACAGGTTTTACTTATCGACCACATGAGGGTCTTTGCTGCCACCATCATCTCTCTCCCCAGGACCCGAGACGCGGCCAAACTTTGTCGGGGCTGGCGTGTCCACGTTCGCAGCAGGCACCTCCGTCGGAACACCATCTTCCTTCTGAGGTCTTCAGAGGAGGAAGTAGATGAGCTGGCATTTTTCGATGCCTTCGCGGGGGAATCAGTCAGTACGATGGTAGGCACGGCCCCGTCCTTCGGAACGACCGCTCCCGCTGATGTCTGCTTCGCGAGATCGATATCTTGATCAGTACGCTGATTGGAAGATACGGCGGTTTGAGCTGGCTCCTTCATTAGATCCTCGGAGCGGGGATCCCGGTCGACGAGAGGAGTACGGAGAGCAATAGCGGCTTCAGAATCGATCAAACCGACATTTGATCCAAACGGATCAAGCTGATGCCAAATTTCTTCAATCAAAAACCGAGACTCCAGCACTAGCGGAGAAAAGCGAAGGTCTTCTGCCAGAATCTCCTTCACCTCCAAGCGAGCTGCTTCTTCTTCGTAATGCTTCTCTTGCCCGGCAAAGAAGTCGATGGTCTCTTGCGGGATTTCGAGACCCGAGGCCTTGATTTGCTCGAGACACTTCCTCGTCCCGAAGGCTTGGCTATGCAGGCACCGAGCATCATCGTATTTGTCCCTTTGATCTTCACGAAGAGAAATCTTATGGAACCGTTTCTCAGCTTTGGCAATCATAGCAATCAGCACGCGGATCCTCTCGTGTGTGACTTCGTACCTACGAGATTTCAGAAGTATGTTCATCTCCTCGGTATGCTTCAGCGATTCTGCGGCCCTCACCTTCTCCAGATCGGCCTTTTCCTTCGCCAACTTCTCCAGCACGAACTCGAGGTTCTTCATCGACTCCTTGCACATTTGCAGCTCGGCTGCATCGGATGTCCAAGTCTCGTCGAACGCTTTCCTAAGAGCCTTTTCCCGAGCAATTGCATCGGCCTTATCTCGTGCTGAAGCCCGGAGAGCCTCCTCGGTTTTCTTCCTAGCCTTTTCACCCTCGCAAATCTGCTCTCTGGCTCGTTTCAGCGCTGAGTCATACTTCTCAACAAGAACGTTCCAATCGCCATGACTCTGATCGGAGCATAACAAAGAAAACTTAGCCAAAATAACCTTTTAAAAGAAAAGAAGTGATGGAAAGGAACGGACAAACACTTACCTTTACAGACGAGCAAGCGGCGTGTTCGTACTCATCCTTAAAAAGGAGATCTCCCACCGAAGAAAGCTGGTTGGGACCGCCCTTGACCAGCTGCAGCAAGCGAGCGCAATCTTCCGGGTAACAGGTCAACGGAAGTTTGCGGCTAAACTCGAACCTAAACTCATCCTCCAGGGTTTCCTTGGGACGTCCGGACACGCGGGTCTCAGATCCCTCTGTAACATGAGCGGGAGACTCATCAATCAAGCGGCCCCGCTGTCCCTCGGAAGTTGGCAATTCCCTCGGAGCCTCCGAGATGCCCCGATCACCCATCAAAGCTCCACGAGACCCTTCTTCGATAGTCCGACCCTCCCGTCTCCGTCGATGCAGGGCGATGGTCTCGTTCTCATCATCGTCCGAGGTTCCAACCTTGGAAATAGTTTCAGGAACTAAAGCCTGAAGTTCCTCCTCACAAACGGAGGATGGTCGGGGCAAGGTGGAGTCTTTCTTCTTCATCTTTTTCTTCTTAGGAGCGTCCTCTGTAGGCTGATCCCCGGCTTTCCTGTTCTTGCCCCCTTTCATGGAGGAGCCATCCGCGCCGGCTTGCTCCACCTCGTTAGACTCCTTCCGGCCCTCAGTGTTTTTCTTGTTCTTCTTCGAGTTTTTTCCCTGAGAAGAACCGCCAGTACGCGCTTGCTCGGCAGCAACAAGAACGACATCAGCAACTTCCGGCCCCGAAGGACCAACCTTGCTTCCAGAAGCACCTCTCTTGGTGCCTATCTTCCCGGCTACGATAAGACTGAGATCTGGCAATTGCTTCATCGTCTTGGCTCGGTTGATCTCCTTCTGTTCAGCTCGCGTGAAAAGGGACAATCTCTTCAATGTCGATTGATTGATATGAGGAAGTGAATCCGAGATCCAGCTCTCTGCGAAAAGGAAAACCCTTAAAGTTATCATTCGCTTGCTCGAAAATTAAAAGGAGAGTAGAGACTCACGGTTGGCAATCCGGTCTATAGACTTTTTGAATTCTCTCCCGAGTAAAATTCTCCCAGTGATCCTGTCTCTGCAATGCGACAACTCGAGCACTCTCCTTCCAGTCCTCGGGGTAGGTGGCAAGATTTGGATGACCAACTGCAAAAAAATATATAACACAAACACGTTAGACGAGCAGCGCTACAGTCGTCACAAAAGCAGCGTGCAGTACCCATCTCTGCATTCCAAATAACACGGTAACTAGATTTCAGCGGTTCCTCGAACGCCGATCTATTCGACTTCACATAGAAGTACGAACGCTGCCAATCCGAGGTTTTGTTCAGGTACCCGGGACCACGTTGTAGTTCGGGCGCATTCTCGTCGAGACCAGCCCATCGTCGGAAATCGAGACTGAGGTCAACTCTTCGAACGATCTTACGCTCATCGACGTCCCCGCCTCAGCAGCGATGAACAACCATCAAACGAAGAGAGCCGTTCATCAGCTGGCTCAAAGCGATCCCCGGCGGAACGCGTAAGCTGTGACGATTCGAGGAATTGGGAACCACAGCTTCATGTCGTTCTGGAAGTATGACTCATAGATGCATTGATACCCTCTCGGCGGTGACCAGGGCCTCTGATCTTCCTTCGGTATTATGAACGAAACCCCGTGTGTGTTGAGATCTCGGAGAATAGCTTCCACCGACTCCACGGTGGACTTTGTCCTCTCGACGTTCGGCCAGTCTTGTCCATCGACGATCGAAGGCCGAATCCTCCAGACCTCCAGAGGACTTTCCTCGGCAAAAATATTTCCCGGATAGTAACTGATCGGAACAGTCGAGACGTCGACCGCTTCTTGACCATCGTCGTCACCCCGGAATTGTTCTCTCTCTTCCGAGACCAAGAGACGCTGCGCTAGATCCATATTCCCCGTATCCATCATCGCTTCATGATGAATATCTTTCGGATCCTCGGCAGAATCCGAGCAAACGCTGATTTCTTCCCCTTTTGCTCTCGCGTTAAACGATGAGATGACGACATCTCGGATAATCAAAGTTCTAAAAACAGAGATTAAGAGAGAGAAAGAGTGTAGAGAGAGAAAGTACCTTGATGCTGCGGAGAAAAATGAAAGGAAGCGGAGAGGGGAGCGCTACTTATAGGGAGAGATAAGCGCTGGGATCAAGGCGTAATCATTACGCCTAGTAAGGCCTAAATGGGCCAAAACCCTATTGGCGCGTAACCGACAAATGCGCCGGTTCATTTTCTCAATCAGTTCGTCTCATGATCGCGTCGGTTCGATTCCTCAGCAGCAATCGCAACTATTTACCTCGAGATAACATCAAGCCACTTGATCGGATTGATCCTTTTGTCCTCCGAACTAAAGATACCAAATTCATCGAGGATCAACTACTCGATCCATCGACAAACTGGGGGGGGACTTAC
>A10:664811..667724_INT#LTR/unknown
ATTTGGCGCCGTTGCCGGGGAACTAGTAGATTTATCATTAGGATTTCAATCTTTCTTGAGACTTAGCTTTATTTTCTTGCTTTGTTTTTCTTTTGTATAGTTACTAACCTTTACTTCTAGCTTTTGTTCTTGAGTGATGGCTTCAAGCTGTTTTGAGAAGCCACAAGAAGAGGAAGATCACATCGAAGATGAGCCATATGTGTATGTGGAGCCACCACCCTTTGATGCAAGTATACTCACACCAGCACAGCTTGTGACGTTAAATGAGCTTCAGAAGAAGTACCCGGGGTCAGCAAAGACATCCCTAGCACGAAGGATCCGGGTGGAGCTTATTAAGGATCAAGCAGAGCTTGAAGGAAGGGAGGTTACACAGTATGAGTTCAATGTTGCTTATGACCTTAAAGAGGTAATGTATTGGGTTCCACCACCCCAGCTGGAAGGTACAAGAATTTCCACTCTAGAACTTCAACTTGAGGAACTTTGCTTGCCTTGTGGTGAGAATATTGCCCATGATCTTGATTCTCTTGTGCTCATAAATGAATGTCTTGATCTAATATGTGAAACTAGGAAGCTAGATGAGTTGAGAATAGAAAAGCTTGCTAGAGATCATATTGAAGTTTGTTTTGACAAGAACTATCTTTGTGCTTCAATTGATCTTGAGTATGAGTTTTTGATGCTTAATGAACCTAGACCTCTTCTTGAACTTGCTGATTTAGGGGATGAACTTGATGTGGATATGCTCTTGCTTAGGATAGAAAACCCCCTTGTGAAAAATTATCATGAGAATGTGAGCATTGTGTATTACTTGATTGATGGAGATAGAGTTGACTACTTTGTTAAAACCTTGTTTGAGCCTGTAGTTGACTGTGTGTTTCCACCATATGCATTTGATTCTCATGACCATCTGAACCTCAAGGAGCATTTCATAATTCATGTCACATCTTTAGTGAAGCTCTTTGAGGAAAAATCTGTCTATTTTCTATGGACAGTGGTTGCTCCTTTGCATACTTGGTTCCTTGTTCTTGTAGGAGAAGGACCAAAGGTGCATTGACTCAACCTTTTGATACCTATGATTAACAAGCACACAAAGTCAAGCTAGAGACTTAAAACAAGCTCACTTGGGAGGAAATTCCATGTTTATCCATTGTATATATATTTTTTTATCTTCTCTTTTTAGGTTATTTAATAAGCATGGTTGAGATTTTTCAGGTCAAGTCTTACTTGCCTTGGCTGATGTGAAGCATTGTGACTCTAGACACTTGCCTTCTCCCTTCAGTCCATGTCCATGGTGAAACAAACCCGAGGCCAAGGGTCCTCTACCACCCAATTCAGCCAATAACTCAAGTAAGTGTCACTCCAACCTTGTACATATTTAGTTTTCATGTTTATTTCTTTCCTTGGATCTCTTCTTTGAGCTTACTCTCACACAAGGGACTGTGTGAAGTAAGTTTGGGGGAGAGTCTACTATCTCACATCATTTTCGTTTTGTTTACTTGCCATGAGTCTCATGCATTGCATTGTGAATACTTATTTGCATAGAAAATCCATAAAAATTTGATTTTTTTAAAAATCTTCATGTAGTTTCACTTGATCCATTTGCATCTTTAGGATTGAGTCTAGAAGCATTTAGATTGCATTCATGCATTGGGAGAAACCTTGTAAAGAACACATGTCTAGAACTCAATTTGACATCCTAGCTAAACATATCAAGTAGCTTAAGCATCTCTTGAAAAAGCTTGTAAGCTTCGAGCCTTGAAAACTCTTCTTGAAACATGTTGTTTGCTTGATGATTGACATTGTTTTGAAACCAACTCCAAATGAACTAGGCTTAATGAACTTAATCTCTCTTGCATATGGGCATTTGCATACTTGATCATGGATATTATACACATTTGGGTTATCTTTCTCTCTTTGTACCAATCTTTGTTAACCCAAATGGCACTTCCATACCCATTAACCCTCACCATTCTTTGAAACCAACATTAATTGCTTGAGTGAGGCCTTTTATTGATAGCATGTCATGTGCAAAATTTTGAGAGTATTAGGAGCGACAATGAGTTGTTCTCATCTTTAGCTAGCATTAGGACCTCATTTAGGCTAGCATCTAGGATGGTTGTTGGGTTTGTGAGCTTAAATTCTTTTGATCTTGGGATTGGGATGTGAGTGAAAGTGAAAAGAAATGAACCAAAAAGAGTGACAAAAGAAAGAAAGCCACTAGGGATTTAAAAAAAAAAAAAAACTCTTGTTTTTATAGAATCCCCAATAGAATAAAAGAAAAAAACATGAAAAGAAAAAAAAAAGAGCTGAGTGAATAAAAAAAGAATCTCTAGTTGGCTAAAATAAAAAAAATGAGAATGTGTTCATTGGGTGAAAGATGAAAGTGAGTGTATCTTTGGGTTTTGGGATGATGAAAAGAAGAAGGGTAGAGCTTAAATCATTTAGGAAAGGGTAGAATGATGAGAACAAGTCATTGTATGCATGAATTGCTCCTTTCTTAGATAAATTTTGCATAATGTTCTTGCTCCTATTCTTGAGTGTGAGTCACCATAAAAGATGCATTTGAAAACCCTTGCTTCACATTAGACCATTTTCACTCACCAGCCAAATGATTGAGATCATGTGCCCATTTGCAAGAACTCACCTTGTATGCTTGTTTTAATAAATGTGAGAGTTGGCTAAAGAATTGTTGATTGATGAGTAAATGACTTGTGTTGAGGCATAAGAGTCTTGATAGGCCTTGAGAAGCTAGAGTGTATTAAGAGAGTTGCTCATGCTTTTTGCTATGTTTCTTTAGGATGTTATGTTGAAAGCTATAAAGTGTTCTTTTGGTTATAAGCTCTCAATTTAAACTTCTTCTCTTTAATTGATATTGAATGTTTACTTGTGGACAAGTAAAGGACTAGTGTGGGGGAGT
>A10:6919824..6925045_INT#LTR/Copia
AGTGGTATCAGAGCTTCCGGGTTATTAAGGCTACTCAGGTTTTGAGAAAGAGACGAAGATATATCTGTTACCTGTTCGATGGTGACGTCAAAGGAACGGGTGGAGATAGATCGTTTCGATGGTGATGGTGATTTTGCTCTATGGAAAGTGAGGATGCTTGCTCACTTTGGAGTACTTGGATTGAAAGCTATACTCACGGACGAGAAGCTTTTAAAGGAAGTTCCAGACCCCAAGGATGAGCCCGAGTCCGCCATGAAAGACACGGGAAAGGGGCTAGCTGGAATAGTTGAACCAACACCTGCAGTTGACCCTGCGAAGTTTGAAAAGTCAGAAAAAGCTAAGGACCTGATTGTGCTGAATGTTGGGAACAAAGTCTTAAGGAAAATTCAACATTGTGAGACTGCTGCTGCAATGTGGAGTACATTGAACAATTTTTACACAGAGACCTCTCTACCCAACCGGATTTATCTACAGCTCAGGTTCTACACTTTTAAAATGGCTGATTCGAAATCCATCGACGAGAATGTGGATGACTTCCTAAAGCTAGTTGCAGATTTAAACAATTTGCAAGTTGAAGTATCGGAGGAAGTTCAAGCTATCCTACTTCTAAATTCTCTACCTAGCAAATATGATCAACTCAAGGAGACTCTCAAGTACGGGAGAGACACACTGAGCCTAAATGAAGTTACATGAGCAGCAAGGTCGAAAAGAAAGAGAGTGGTAAGTTTACCAGGTCAGGTGGAGAAGGTCTGATGGTGCAAGACAGGGGCAGATCAGACAACCGTGGTAAGGGCAATGGAAAATCCAATAGAGGAAGATCCAAGAGTAGACGGGGCGTTCCAAGTCGCGTCCAGGAACAATAAGAACACTAAGGGTGTTTCATTGCGGTAAGGAAGGTCACTGAAACGCGAGTGTCCTGATAAGAAACAATTCAAGACGCAAGACTCAGCTAATGTTGTAGCAGAGTCTAAGGAGAGCCACTTATTCTTACCGTCAGTACCAATACGCCAAGGATGAATAGGTAATGGACTCTGGATGCTCATTCCATACCACTCCAGATAAAATCTTCCTGTTTGACCTGGAAGAATTCAAAGGTGGAAAGGTGTTAATGGCAAACAACACACAGCAACATTCAGGGAATTGGGAAAATTAAAATTCTGAATCCAGATGGTTCTTTGGTGATCTTAACAGGAGTTAGATACATGCCAGGTATGAGCAGAAATTTAATTTCCTATGAAATGTTGGAGACAGTAGGTTGCACCTATGAAGGAAAGGATCTTACAGTGAACTTCTATAAGGATAATAAACGTGTACTGTCAGGAAGGTATCATCAGGGACTGTATTATTTACAAGGGACTGTCCTAAGAGGAGAGGTTAATCTATCCAGAGCAGAGAAAAATATGACTAATGTTTGGCATTCACGCCTCGGTGATATGAGTCTTAATAATATGTCTGAACTTGTCAAAAGGGGATTTATCATTGACAAGGAGGTAAAGACATTGGATTTCTGTGAACATTTTATTATTGGCAAATCACACAAGCAAAGCTTTCCTAAAGCTAAACATGTGACTAATGGGATTCTTGAATATGTTCATTCTGATTTATGGGGTTCTCCTTCTACACCAGATAGTCTTTTTGGGAACAAGTACTTCGTGACTTTTATTGATGATTTTTTCAAAGAAGGTCTGGATATATTTCTTGAAGACTAAAGATGAGGTTTTTTCTAAATTCAGAGAATGGAAAGCTGAGGTTGAAAAGAAAACAGAGAAGAAGCTTAAGTGTTTGAGAACTGATAATGGATTGGAATTCTGCAACAGGCAGTTGATGATTACTGCAAGCAGGCAGGGATTAAGAGACATAGAACCTGTACGTACACCCCACAACAAAATGGGGTTTCTGAGAGGATGAACATGACTATTATGGATAAAGTTAGATGCATGTTAGCCGAATCTGGCTTAGACCAAAGCTTCCGGGCAGAAGCTGTATCTACTGCAATCTACATGATTAACAGATCTCCTAATTCAACACTAAACTTCAGACTGCCAGAAGAAGTGTGGTCAGGTTCTAAACCTGACATTGGCATCTTAGAACGTTTGGGTGCTCTGCCTACGTTCATATAACAGAAGAAAAGACTGGACCTAGAGCACTCAAGGGAGTGTTTGTGGGATATCCTATGGGCACCAAGGGATACCGAGTTTGGATACCACAAGAGGGAAGATGCAGAACCAGCAGAAATGTGGTATTCAACGAAGATGAACTGTATAAGCACACGACTAACCAGGAGAATGCAAGTAAAGAAGGTGCTAAGTCTAAGCACACAAATCGTGAAGAGAGAGAGCTAAGAAGAGAGTTTCATTCAGTGATGACTTGATCAGGGGACCTTGTCCTTCACCTGAACTCAAAGATACACCTGATCAAGGTGGAGAAGAGTCATCATCTGAAAGCTCTAACAGTTCAAGTGACCAGAACTCAGATGAGGAAGGTGAAAGTGAGAGTAACAACGGCGATCCAGACTCTCCACATTCTTATATTCTGGCCTGAGACAGAGAAAGAAGGCAGAATGTTCGACCACCATCTCGATATGAGGATGGAAACTTTGTAGCTTACGCGCTCAATGTTGTCAATGATTTGGAAGTTGAGGAACCAAAATCCTATGCTGCTGCTATGAGAAGTCGAGAAAGGAAATTGTGGAAGCAAGCTGCTGAAGAGGAAATGGAATCTCACAGAAAGAACAGAACCTGGGATCTCATCGACAGACCAGCCAAGGCAAAACTTGTGGGGTGCAGATGGCTGTTCAAACTTAAGTCGGGAATCCCAGGAGTTGAGGATGAACGATACAAGGGCAGACTGGTTGCTAAAGGGTATTCTCAGACAGAAGGGATTGACTACAACGAGATTTTTTTCACCAGTTGTGAAGCATGTCTCCATCAGACTTATGCTCAGCATCGTGGTGAATCTGAATTTGGAATTGGAACAGATGGATGTTAAGACAGCGTTCTTACATGGAAGCCTAGAGGAACGAATTCTAATGGAACAGCCTGAGGGGTTTATAAAGCCAGGGATAGAGAACAAGGTGTGTTTGCTGAGAAAGTCTATGTATGGTTTAAAGCAGTCTCCTAGAAGGTGGAATCACCGTTTCAACTGTTTCATGAAGGATCAGCTGTTCGAGCGATGCAGCAAGGACTTATGTGTCTATATGAGAGATGTTCAAACCGATAAGGCCATCTATTTACTCCTATATGTCGATGACATGTTGATTGCCTCAGGAAATAAGAAGGTGATAAAAGAGCTTAAAGAGAAGATGAGTGGAGAATTTGAGATGAAGGATATGGGGAAAGCCTCAAGAATCTTGGGCATGGACATCATCAGAGATAGAGAGAAAGGAACATTAATCCTATCCCAGAGGAAGTATATTGAGAAGGTGATAAAGACATTTGGGATGCAGGATGCCAGAGAAGTAGTCACTCTAACAGCGTCACATTTCAAACTGAGAAGCCTAACAGATGACGAATGGAAGGTGGAGGCATCACATATGGAAAGGATTCCATAGGCTAGCACCACAGGAAGCCTAATGTATGCTATGGTGGGCGCTAGACCTGACCTAGGATTCGCAGTAGGTTATGTGTGCTGGTTCATGAGCAAACCAGGAAGAGAACACTGGAAATCAGTCCAGTGGATTCTAAGGTACTTAAAAGGAGCAATGAACTCAAACCTAACATTCAAGAAGAACCCTAAGTTGATAGTAGAAGGGTTCTCAGACTCAGACTATGCAACAGACATAGACAGGAGGCGTTCAGTTACAGGATACGCATTCAAGTTTGGAGGCAATACTATCTCATGGAAGTCATGTCTACAATCAGTTGTGGCATTATCTACTACAGAAGCCGAGTATATGGCTATGAATGAAGCAGCTAAATAAGCAATGTGGCTAAAAGAAATCTGTTCAGAGTTGGGTTTCAAACAACAAGGTATCAGACTCTACTGTGATTCACAAAGTGCACTAGCCCTAGCAAGAAATCCAGTCAATCACGAGAAGACAAAGCACATAGCTACCAAATTCAACTTCATTCGAGACCTAGTGGAAGCAGGAGACATCGTTCTAAACAAGATTCATACCAATGTAAATCCTGCAGACTTCCTAACTAAGACGGTACCTGGTCAGAAGTTCCAGCTTTTCTGTGAGCTTTTGAACGTCCACTGAGTGGGCAGGAAGCCGCTCCAGGTGATCTAGATGTCTTGACTTCATCCTCGCAAATCACAAGTAACAATCCCATGTTAGTGGTTGCAGATCAAAGTCAGTGAACATCTGAGAAATTCGTGACAAAGGAAGAAGACATCATCTGGAGCAGAGACTAAATCGGGAAGAGTGCTCGGTTTAGGTGGAGGCTATACTAACATCAAACAGTCACGAGTTTGATGCAAGCGAAGACTCGAGGCAAGGGCCCGAGTAATTGATCAAACATCAAACACCACATAAGCAGCAGAACCTACAGTAAGCAATGAGAAACATGTGTAAGCAACAGACATCAGAATGTTATTATACACACGGGGGGTTTCTCATACATCTTACCAGAAGTTCAGTGAAGTGTATTGTGAGCTCATACAGCTATAATCAGTCATCAGATCAAGGAAAGAGTTTCGGTTTGAAGTCCAGAACAGATTATTTGTTTTTTACAAAATTGAATCAACTCCTACAACATCAAATGGAGCCAGATTGATGAAGATTAAAACACATGAAAGGCAGTGATCCTTGAAAGGTCCTTACTTGGGTTCACTGGAGTGGTGGAGCTGGGTGACAAAGCTCGCGGCGGAGCTACAGGCATGTCGGAGGAGGTGAATCTCTCACCGGAGTAGACATGCAACATGGAATCAAAAGGGGTCAGCAAACCGCTCAAGGAAAACTGCTACTCATCCTTACAGATGATCCTAGTTTCTCAAAGAAGTAGAGAAATCAGAAGTACCTGAGGATGGAGAAGACGGAGGAGCGACGCCATCATGGTGGAGCTAACCAAATCAGTCTCAGTGGAGCTCGACACGGCTTCAAGTACTCACGGCGTGAGAGAGCCAAGAGGAAACGAGAGAGACAGAAAGGCACTAGAGAGAGAGAGTGAGAGATCGCGTCTGATCTCTTCCTTACTCGCAGAAAGAGACACGAGGAAGGGTTTGTCGGCAGGAGAGGTGATGGGCTGGGCTTACAGGCTTCAGTCAAAACTGTGGAGATT
>A10:7550351..7552803_INT#LTR/unknown
AATGGTATCAGAGCCGTTCGATTCCGGAGACCCCATGTCGACGAGATCTGAAATCGATCAAGTGTGGAACCAGATGCAACAGGGCGTGAGGAGGATGAGACCGTTGGTTGTGGAGCAACAACCGGAAAGGGACATGAGGTTCCCGAAGCCGGCCATGGTTGTCCAAGAGCGGTGTAGCAGATCCTCATACCTGGAGCGGATGGAGAAGTACTGGACCGAGCGCTGGATCGAAATCGCTTTGGCGGGTGGTACCTCGATGGAGGAGATAGAAGAGATCCGGGCCCTTGTGAACTATGACAGGCCGGTGAGGACGCTTGAGGAGGAAAGGAAGGCCCGACTGGAGATGCTGGAAGAGTGCCGTCGCATGATTGAACGCGAGGATGAAGAAGATGAAGCCAAGAAGCATCATGAGATAGTGTCGCTAGTAGCTGGAGACTCGGATCCGATTGTGAGTCACGATGGAGGCTTTGTGGAAAGTGTCTGTGTGATTTTGGAGCCAAACAAATTGAAGACGTTGCAGGAGGATTATTGTCCAGAGTCTGAAACCTTTTTGCTCGAAGAGGACAACAGCTCTGAGAGAGAGATGGATGTTTGTGCATCCCAAGTGTTCGATCAAATACCCAAGAGAAGAAAGAAGGTAGCAAAGAAAAAAAAGAGATGGAAGCTCTTTGCGGATGCTGTGAAGGATTTGGAAGAAACTTTTACGGGTGAGGGAAAGGATAACCTGTTGCTGGGAATGCAGATGGAGAACACATCTAAGAGTCAAAGGAAGAGTTTATTAAAGTGGTGTAGAGGAGTAAGTTGTCAATGGGTGCACACTCACCAAAGGTTCAATAGGAAATGGCTACTCATATTCAGAAAGAAGAAGAGAAAGCTAGAGATGGCTGAAGAGAATTATGGGTCTTGTGGAAAGTTAGAAAAATACAGAGAGACTGCAAGAGATGTGCTGAGAAACATGGCGAGAGAGTTGCAGTCCCATGTGTTGAAAGATGCTGCTGAGAATAGGGGAAAGAATAGAAATGTGGAGATGAAGATAGACACCAGTCCATCATTTGGCAGAAGGCTGCTGCTGCTGAATATTACAAAGAAAAAGAAGGAAACTACAAGGCTGGATCAGCAGGAGAAGAAGAGAACATGGCCGGGGAAACTTGAGGGACAACGGGTACACTCTAACAAGGGTGGTGTTAACATCGGAAGCTTAAGAGAAACAAAGAAGGGGAATGAAATGAAGAGAAGCAAGCTTGAATTAGAGCAACTGAAGCTGATGCAGGAACATAATAAAGCTCTGAAGAAACTGAAGAAATGGATGAAGCATAAGTTCAAGCAGAAAAATAAGAAGGGAAGTATCAAGCTAGATGGTGCAGTGATGAAGATTAATAAATTGTTAGCTGCCACAATGAGAGAGAGAGAAGAGCTGAGGTTTGAGTGTATAGTTCAGGGAAAGCTTCTCCCACTCGATAAGATAGGTTGGACAAAGCTCGTGTGGGAGTGGAAGAAGCGTAAGAAAAAGCAGCAGACATACAAAACGACATATTGTATCAATGCACTGATTTTGGGAAGAATGCTAATGAAGCAGTCTCTCATCAGCTGCAAGAGAGCTGAACTCAGAATGAAATTGAGGAGCAATGGGCTCCGTTGGGTTGAGATGTTGTCTCGACCAAGAAGGACAGGTAAGAAGAAGAAATTTGTTTGCAGGGAAGGCATATACCTGACTGGGGAGCTCATTTCACAAAGTGGTACTGTGGAATCAGAAGGAAGTGGTGAGGAGCAGGGAATCTATTTCAGAGTCATGGAACTGCACAAGGTTACCAAAACTGTCATGAGGTCTGATAGTTGGATGAGAGACAGCTCGACTCCTAACATGAACACTGAAAAAATAATCAAGGAGGCAAGCAGGCACGAGTTCAGGACAGAACCATTCGAGACATCTAAGTTGAGGATCTTCAGTTGGGACTGGATGCATTCACCAAGACCACCGGAGTTGCCGCCTTGTTCATCACATGAGACTGCCATTCAAGACTGTAGAGGAGCTTCTTCGGGGATCACATTGGTGGAGAAGTTAAGTGAAGCAAGGAAGGGGAGCATGATTAAAAACTTCTGTTGCTGCTTGGTGCAAGATTCTGTGAACCACATCATGGAAGTGAAGTCACGTCTGGCTGATGCTAAATACAGTGGGGTTGAGGCAGTACTGGGAATTTACTATGTGACTCCTAAGCTTTTAAGTCTGACGTTGAGCAGTGCACATGTGATTCTAGAGAAGCTTGAGATTTTCATAAACATGGAGGCTAACAGACAGGTTAACAGTCAGGAGCAAGACTATACAAACTTTGTGTCTATTCCATGGGATCAAGCGTGAGCTCTTCAAGATGATAAGTGCTCATGGAATTGGAAGAATGCTACAAGTCACTTGGCTTCAACCTTGAGGACAAGGTTGAATTCAAAGGGGGAAGTAA
>A10:7571283..7575819_INT#LTR/Gypsy
AATTGGCGCCGTTGCCAAGTTCTAGGTTGATTGTGACATTGGGATTTAGTCACTTGCTTGAGACTAAGTCACTTTTTTCTTTTATTTTGTTACTGGTTCTCTTTCTTCCTCTCTCTCTTTGCATTTCAGGTGTATGAACTTGAGGAGCAGAGGTTCATCAAGCCTAGTTCCAAGAGTTGAAGACATTAGAGCACTTGAGAGGGAGATAGCAAGAAAGAGAAGAGAAGAAGAGCAACAGGCTCACTTTCAGAGATTGGGGTTTGAAATGGAGCACAATCAGAATCAGCCTCATGATGGAGTGGCCCAAGGAGCTGCAAACCTTAGGCCACAGCATCCACAACGCCAAGCTAGAGCCATTGGAGCCTATGATCAACCTCACATTCATGGTCATAGGTTGGGAATCAGAGCACCAGCTGTGGAGAACAACAACTTTGAGATCAAGTCAGGGCTACTCAACACCATAGAGAACAACAAGTATCATGGCCTTGCTGCTGAAGATCCATTTGATCACTTGGACAAGTTTGATAAGTATTGTGGCTTATCCAAGACCAATGGTGTTTCTGAAGATGCATTGAAGCTCAAGCTGTTCCCTTTTTCTTTGGGTGACAAAGCACATCAGTGGGAGAAGGCTCTTCCAAGTGACTCTATCACAACTTGGAATGAGTGCAAGAGGGTATTCCTAGAGAAGTTTTTCTCTATCTCAAGGACGGCCAAGATCAGGAATGAGATCTCTAGCTTTCAGCAGAAGAACCTAGAGGGCTTTAGTGAAGCTTGGGAGAGGTTCAAGGGCTATTGGTCTCAGTGCCCACATCATGGCTTCACCAAGGAGAGTTTGCTCAGTACCTTCTACAGAGGTGCTCTTCCAGAGTTCAGGAGCAGATTAGACACAGCCAGCAATGGTTTCTTCTTGGGTAGAACTGAAGAGATGCAGAAGAGCTGGTGGAGAACATGGCTAAGAGTGACTCAGTCTACAGTGAGGAGTATGATAGAAGCAACATAGGTGATGATCAGCACACCAAGAAAGAGCTGAAGTCTCTCCAAGCCAAGTTGGATCTACTTCTTGCAGAAAAGCTAAGCAGGAGAAGATGAACTTTGTTGGTGATCAGAAACAAGAGGCACCTCCAGTGATCAATGAGGTTGATGGTTTAGAAGGCCAAGAGGAGCTGTGCTTCATCAATGCTAATGGCACATGGTACAAGAAAGAGCCCAACTTTCAGTACCAAAACAACTACCAGCAAAGACCACTCTACAACAATCAGCAAGGAGGTTACCAAGCCAACCAGTCTCCTCAGACTCAAGGAAGCTCTTCTCAAGCTCAAGCTCCAGATTCAAGTGTGGATTCTATGTTCAAGCAACTCTTGGAATTTCAGGCCAGAAATGAGAAGACCATGATTTATGAGTTCAAGAACATCCATGCAAAGATTGATGGGAACTATTCTGACCTCAACAACAAGTACATGCAACTTGCCTCTCATCTCAAGGCTTTGGAGAGTCAAGTTGCTTCTATGCCTTCATCCTCCAAGCAGCCAATGGGGTCTCTACCAGGGAAACCAGAAAAAACCCCAAGGAGTCTTGCAATGTTGTTTTCTCCACTACTTCTCCAGAGATTGAGCTGAGTGATCATGAGAAAGAGGAGGATGAGATTGAAAGACTGGTATTTGGAACTGAATTTGGGAAGTTGAGAGATTTGTTGTGCCACAGCTGAAGCACAAATTGTGAAGGACGCTGCTAGGAAGGTTGAAGCAACGAATCTGCAAAGAGTTGAGCACAAGGCTGCGAAACAAGTTGAGGAGAGAGCTGACAACAAGCTGAAAAAGGTTAAGCTAGAGGAAGCCTGAGGTTGAGCTCACCCTATGATAAGCTCCCTTTCCCCCAAAGAGTTCTCACCACAGAAGAAGGTGCTCTCCAAGTTCAGGAAAGATCTTAGTGATGTTGGGATCAGACTTCCAGAAATCTCGGGTATGCGTGAAGCTCATGTCCAGATGATGCTCATCAAGGACATTATAGACCACCAAGCTGAAGTGGCTGAGCTTTTGGACATCTCCATTCTGAAGATTGATCCACCAATCCCTCCAAAGTCCCTCCCTAAGCTTGAGTTTCAAGGGATGTTCACCTTGCCTTGCTACCTTGGTAAGCTCACTTTTGATGATGCTCTTGTTGATTCTGGTGCAAGTGTAAATGTGATCTCAATGGAGATGATGAAGAGTCTAGGGATTGAGAGCATGGAGCCAAACACATCTTCCCTACAGTTTGGAGATTCCTCTTCTACAACTCCTATTGGTCTCATCAAGGACTTCCCTTTGAAGATTGGAGCATGCACCATTCCTATAGACCTCACTGTTCTGAAGATGGCAACTGAGAAGAGAGTCCCATTGATCCTTGGCACTCCATTCCTTACAACAGTGGGAGCTTGCATAGACTTTGCCAACAAGAAGGTCACACTCCTAAATGTGAACAAAGCTGTCTCCTATCCACTACAATCCCCAAAGATGAATGCTGAGTATTGTGGAACAATCACTTGTGGAGCATCCTCCATTGAGAAGACCAAGGCTGAAGGGGTTGTATTAAGAAAGAAGGTCTTGCTGGAGAGTCCTCTAAAGAGCTGTGTGATGAGCACTTGGAAAGTGCTAAAAAGAAGGAGGTGAGTAGAGCCACAAAGGCTGCTCATGACAAGAAGAAGATTGTGAAAGAACCTCATCCTCCACCTCTTGATAAGACTCTCACACTCTTACTCTCCACCCAATGAAGCTTAAGGATGGGGTCATTGAGTACAAAATCAAGTGCAAGGGAAGGTCTAAGCCATTCTCAAGTGCAAGGGCCATCATCACTCCTCAGCTCCAAAATGATCCAATCAAGCTTCAAGAGCTTCTCTCTCAAATCCTCACCATCACTCTTGATAGTGGGAAGGATCCTCCTCCACTCTCCGCTTGAGGTACCACTCCAACCTTTCCATTGTATATACCAGTTTTTCTTTGCATTTATTCTTTCTTTTGGGTATCTCTTTCAACTTACCAACACAGAGACTGTGTGAACTAAGTTTGGGGGATACCAGGTATTTGATCATGTTTTCTTTGATGATATTGCATTGAGTCTTGCATTGTACATAATTATTTGCATAGAAAATCCACAAAAATTGAAAATTTCAAAAATCACAAAAATAAGCATTTAGTTGCATCATTTGCATCTTTAGATTGAGTCTAGAAGCATTTAGATTGCATTCATGCATTAGGAGAAACCTTGTAAAGAACACATGTCTAGAACTCAATTTGACATCCTAGCTAAACATATCAAGTAGCTTAAGCATCTCTTGAAAGCTTGCATGCTTCGAGCCTTGAAAACTCTTCTTAAACTTGTTTGTTTGCTTGATATTGACATTGTTCTTAAAATCAGCTCCAAACTGAACTTGGCTTGAATGAAATTAATCTCTCTTGCATATGGGCATTTGCATACTTGATCATGGATCGCATACACATTTGGGTTATCTTATTCCTTCATACCTATTCTTTGTTAACCCAAATGGCACTCCTTACCCTAAAACCCTAACCATTCTTTGAGACCAAATATTGAATTGCATGAGTGAGGCCTCTTTTGATAGCTTGTCATGTGCAAAATCTTGAGAGTATGGAGGTGACATAGGTTGATTCTCATCTCTTGCTAGCACAATGAGTTAGCATTTGGGGATGGTGAGAGGGGTTTGTGTGTTCTACATTTCATATCTTGGGTTTGGAGAGTGAGAAAGATGAGAGATGAGCAAAAGAGTATGAATAGAAAAGAATACTCTAGGCATAAAAAGAAAATAAGAAGCTCTTGATTTTGCAACAAAGGACCTTCTCTTTAAAAAAAAAAAAAAAAAAAAAAAGAGAAAAGAAAAGAAAAAGAATCAAAGAGAAGTTGGGGAAGGAAATGAAAAAGAGTTAGAGCTTGTAGAAAGTGAATTAAAATCCCTAGCAGTTGAGTCAAAAGAAAAAAGAGTTGTTCATTGGGTGAGTGATGTGAGGGGTTTAGATTGATTTTGAGATGATGATAAAGAGGGTAGAACTTGTGATCACTTATAACAAAAGGAGGTAGAATGATGAGAATGAATCTATGTATGCATGAGTTGCTTCTAATCTTAGATAAATTTTGCATAATGATCAAGCTCCTTGTTTTGAGTGATAACCACCCTTAAATAAAAACATTTGAACCCATCTCTTCATTCATATTAGACCATTGCTTACCTAGCCAAATGATTGAGATCATGTGCCCATTTGTGAGAGTTCACCTTGTGTGTGTGTGTGAATCAATGTGAGAGCTGATTGAAGGAACTTGTTGGTAAAGAGTATTGCAACTTGAGTAGAGGCAAAAGAGTATGGATAGGCCTAGAGAAGCTAGAGTATACTAAGGAAGTTGCTCATGCTATTTGATATGTTTTCTTTAGGATGTTACATTGAAGGTTAGAAAGTGTGTCTTTTGGTTATGAGTTCCCATTTTCAAACTTTTCATCTAATAGACCTTGAAAGTTTACTTGTGGACAAATAAAGTTCTAGTTTGGGGGAGT
>A10:8673006..8680636_INT#LTR/Copia
TTTGGTATCAGAGCGGGAAACCTTGTGGTATCATATACTACTAACAGGTTGAGATCCTGCGGATTTCATGGACACCATGAAGGAACTATTCGGAATTCATAAACCCATTATGCTGGACAGCTGCAACTTTGGTCATTGGAAGGCAAGGATGCGACAGTTGATCAGAGGAATTGACGAGGATGCGTGGACTGCAGTAGAAGAAGGGTGGTCTGTGCCTACGATGATGACTGATGACAAAACTCTTGCTCCAAAACCAAAGAATCAGTGGACTGATCCTGAAAAGCAGCATCCAAATTCAACTCTAAAGCTCTTACCGCAATCTTTCTTCAGTAGATCTGGATCAGTTTAAGATCATCCAGGGATGTGAGTCTGCTAAGGAAGCTGGGATATTTGACCAACCACTTTGAAGGAAATACTAGCGTGCGAAGAACAAGGATCGATCACTTAGCTTCAAAGTTTGAAAATCTCCGCATGACTGATGATGAACCATTATGGATTCATATCCAAGATCAGTGAACTTGCCAGTGAAGCTTCGGTTCTTGAAAGAAATATGATGAGAAGGATTGGTGAAAAAGCTGTTAAGATGTCTGCCTCCACGGTTTGAAGCTTACAAGGCAGTACTGGATATAGCTGTCAACACAGTGAAATGAAATTTGATCAATTGTCTGGTATCTTGAAGGTTCATGACTGGAGAAATCCAATCGAACTACAAATTCCAAAAGAGCATCGCCTTTGTATCTGACTCAAACGAACAGGACCGAGTCACAAAGATAGAAGAAACTTGGGGCTTATGGCTCGAAACTTCAACAAATTCATTAAGCGAATGGATAAAGGAGGGAACAGATCAAACTCACGATTTCAGAGGAACGACTCAGATCGAAGCAGCTCTCAAAACACCAGGCAAGACTCGAAGAACTCTAAGAAGAAGGAGTTACAATGTCATGAGTGTGAGGGTATGGACACTTTCGCAATGAGTGTCCACTAGCTAAACGCAAAGAGCTCAAGTGTATTGACTGCAAGGGATTTGGACACACTCGAAGTGAATGTCCTAATAATCTGAAAAAGGACAAGTCACTTATGTGTTTCAGTGATACAGAGTCGGAGAGTGACAGCGACAGAGATGAGCTTCATCTAAACTTTATGGCACTTGTCAGCAAGAAGAAGAACCAAAACTAGATTCAGGCTGGAAGAGGATGAAGATGATCTCAACAACGATCTTGAATCAGAATACAAGTCTCTGTTTGACAAGTTTGCTGAACTCAGTCATGAGAATCTACAACTACTAAAAGATAAGGCAATGCTGAAAGCTCAGGTGAATATTCTGGAATTGGAGAAACCCTCTGAACAAGCTACTGAGTTGTCTATTCAAGACTCAGACCAAGAATTGCTATCATTAAGAGCGATGACTGAACAAGAGAGGGTTCAAAAGCAGTTGAGCTGAAGATGAATTGTCTGAATGACTACTAACCAAGGAGATGGACAAGAGCAAATTACTTGAGAATCAACTCGCTGATAATCTCAAGAAAGTAAGAATGCTCACGACTGGTACAACATCTAGATCATCTTCTCACCATTGGTCAGTGTCCTAGCAGTAACTGGGATTAGGTTTTCAAGGAGCTAGTTCCAAATCTGCGGAAGAAACAGTGTTCGTGAAAGGGAGTTCGAATGAAAAAGAAATTCAAACCACGACGAAGGTACAGATTAATAATCAAAAGGAGAAACCTAAAGAAGACTGCTACTACACGACGAGGAAACGGTGCCATTTCTGTGAAAGCGTGGTCATAATGTCAGATTTTTTCTTTCGAAAAAGTCAGTATCAACGTGCATGGAGGATGAATCTTTGTTTTATGGAACCATCACTGTATGGTCATGTGTGGATAGCTAAGAAAGATCTGTACCCAAACTTAAGCAGAGAGCCTTTGACTTTTGCACACAGTGAGAAGTCTGAAATACGCACTAATGCAGAGCAACCATCATCTGCAACTTCGCGACTCTATCCACTGGAACTGAGCTGGTAAGCAACGTTGCTTACACAAGCTCTGATTCTAACTCACAGTTTGATACCCCTGGTACTTCGACAGTGGCTGCTCAAAACATATGACTGGAAATCAGGATTTCTTTGAGAAACTTCAGTTTATCAAAGGAGGCAAAGTGACCTTTGGTGATGGAGGACAAGGAAAATACGAGGAGTTGGAGAACTGGACAGGTCTGTCTTACCTAAGCTTGTTAATGTCTTCTATGTGGATGGTCTTAAAGCAAATCTCATCAGTGTCAGTCAATTGTGTGATGAGGGGTTAGAAGTTATCTTCAACAGCAAAGAATGTCGAGCTGTTGATGCTAAAGGGAACGTTGTTCTATGTGGAGTAAGGTCGGGAAACAACTGTTACATGTGGAAGCCGTCACACTATGCTACTCAGCTAAGGAGTCTAAATTGGATCTGTGGCACAGGAAGCTGGGACATATGAATACTAATGGTCTGACCCGACTAATTAACGCTGAGTTGTTAGGGGAATTCCAGAACTTGAGAAACAACCGATACAGTGTGTGGAGGGTGCTGTCAAGGTAAACAAGTGAAGGTCCAGCACAAACAGATTTCAGAGATTAGATCCAAGGGTACTCGAGCTAGTACACATGGATCTCATGGGACCAATTACTCCAGACAGCATTGCAGGGAAAAATACATCTTTGTCCTAGTAGATGACTTTTCCAGATATACGTGGGTGGACTTCCTGAAATAAGTCTGACGCGTTGGAGAGTTTCCGTATTTTGGCTTACAACTTAAACAAGAAAAGGTGGCATTGTGCAGATCAAGAGTGATCACGGAGGTGAATTTCAGAATGAGGAGTTTGATAAATTCTGTCACAGTCAAGGAATCAAGCATCTATATGCAGCTCCTAGAACCCCTCAACAAAATGGAGTAGTTGAAAGGAAGAACAGAACTCTACAGGAGATGGCAAGAGCGATGCTATGTGGAAACAGTGTGCCATCCGGGTTTTGGGCAGAAGCTATAGCCACTGCATGCTATGTCATAAATCGAGTGTATGTCAAACCTAACACAAAGACTACTCCGTATGAAGTTTTCAGAGGGAAGACTCCGAACCTCAGTCATATGCATTTTCGGTTGCCTGGTCTACATACTCAATGATAAAGACCATCTTGGTAAGTTTGATGCAAAAAGTGATGTAGGTATGTTCCTCGGATATTCAACTAACAGCTCGGCGTATAGAGTGTTCAATCAGCGTACCAAATTCATTGGAGACAAAGTAAATGTCGTGTTCGACGACAGTATTGGTTTCTATCAAGCTCGAGTCACTCAGAAGATTGAGTGTGTTACCCCACCAGCTGAAGCATCCTCTGACGTAAGGGTCAAAGAAGATCAGAAGAAGAGGACGACAGTCTGAGATCAGCAAGTGGATCTGAATCAAACAAAGTGCATAAGAATCATTCTTCAGCTGATGTGATTGGTGAATATTTGGTGAAAGAGTCACACGAAAGAAACAGATTGATTTTCAGCAAATGGTCAAGCTTGCTGTTTCACGGCTGAGATGAACGAGCTAGAGTGTTTTGTCTCGTTGATTGAACCAAAGACGCTTCAAGAAGCACTGAACGATGAGTTTTGGACAGAGTCTATGCACTTGGAGCTTGAACAGTTTGATCGATTACAAGTTTGGGAACTGGTACCACGACCTGATGGTGTGAATATCATTGGCACTAAGTGGATTCACAAGAATAAGACCGATGAGAAAGGAAACGTGATCAGAAACAAATCCAGACTTGTGGGACAGGTTACACACAAATCGAAGGTGTGGATTTTGACGAGACGTTTGCGCCAGTTGCTCGACTGAGTCAATCAGACTGTTGTTTGGAATGGCTTGCAATCTGAAGATCAAACTTTATCAGATGGATGTGAAAAGTGCATTTCTGAATGGTGTACTACAAGAAGAAGTCTACGTCACACAGCCTAAAGGTTTCGAGGATCCTCACTTTCCAGATCATGTTTACAAACTCAAGAAGGCATTGTATGGTTAAACAGGCCCCTCGAGCATGGTATGATCGTCTGACAGTGTTCCTTACTCAGGTTGGATTTCAAAGAGGAGGAGTTGATAAAACTCTGTTCATTGGAGAGAATGGGAGAGATATCCTCATCATTCAAGTATATGTCGATGATATAATATTTGGAGGAACATCTCAGTCAATGGTTGATGAGTTCGTAAAGACGATGACCTCTGAATTCGAAATGAGCATGGTAGGAGAACTGAGTTACTTCCTTGGACTACAAGTCAAGCAGTTAGACGATGGAATCACAGTCTCACAAAGCACATATGCAAAGAATCTCATCAAAAGATTCGGTATGCAGACGAGCAAGACAGCCAATACTCCGATGAGCACAACTACAAAGCTGTCACGAGATGAGGATGGGAAACCGTTGATGAGAAACTGTATAGAGCCATGATAGGGAGCTTGCTGTATCTTACCGCGAGTCGACCTGACTTGTGTCTAAGTGTCGGCATTTGTGCTCGTTACCAGGCTAATCCAAAAGAGTCACATATGAATGCAGTAAAACGGGTTATCAAATATGTGAAAGGTACATTGGATTTTGGTCTTCATTACACCTTTGAAACTAACGTGAATCTTGCAGGATTTTGTGATGCTGACTGGGCAGGTTGTCTGGATGATCGTCATAGTACTTCTGGCGGATGTTTCTTTCTTGGTAACAACTTGGTGGCATGGCAGCAAGAAACAAAATTGCGTCTCTCTCTCAACTGCTGAAGCTGAGTATATTGCTCTAGGAAGCTGTTGCACTCAGTTACTTTGGATGCGCCAAATGCTCGTTGATTATGGTATCATCTGACCCTATGCTTGTTCACTGCGATAATATGAGTGCCATAAACCTGTCTAAAAATCCGGTTCAACATTCACGCACCAAACATGTTGACATTCGCCATCATTTTGTGAGAGAGTTAGTTGAGATGAAAATCGTGATTTTGGAGCATGTATCTACTGAAAGGCAACTGGCTGATCTATTCACCAAACCTCTGGACTACAACACGTTCCTAGGCCTTCGAAGGCCTTGGGAATTGTGAATCTCTGAATAAGTCATGTCAGAAGAGGAGAGCATGGCAGTTGTATATATGTGTTACTGCTTGTCGATGTGCCACCACAATCACAAAACTCTGAGTCAACAAGTTCGATTGTGCAGCTTTTCACCTGTCTCTAACAGTTAAGTCATTTGATTCACTGGTGAAAGACACTCATCTTGGATCAAGATGCTACAACATTTTCGATCTGAGCATTGATCACTGTCTGGATTGAATGAGGAAACACAGCAGAGACTGAGTAAAATTTGGGTAAGAAGAGTGCCCTGGATTATTAAACAGAAAAGAAAAAAAAAGGCCCTGAATGATGGACACTCGTAATGGAGCTGGAGGACACAACTTCAGACTCTATTTCGATCACTGTCTGGATGGGGCAGGGTTGATGTCAACTCTGAAAAAAAAAAAAAAAAATTTTGTCTGTGACAGCTACTCGGCTGAGAAATAGCTACAGATCAAGGTTACCATAACTGTCGAGTTGGAGAGACAGACATACAAGATGTCTGCACTGTGTTTCCAGACCATACAAATGACTATGCTGCAGAAGTTCAGGTGTGAGTGAGCTGCATGATAGATCATGTCTGTGACAGCTACTCGGCTGAGAAACAGCTACAGATGTGGGTTGGTCTCACTGATTCTTTATCAAAAACTTCTTGGTGGCTGAGTACAAGTGGGAAGCAACCTCTGTCTCTCTCCTCTGGACGCTAAAAGACATTCTGGAGTATGTCTTCTGGCGAGGTGCTTTAGTTGCTGTTTCTTTTGTGTGCTGCATCGCTTGCAAGGACATGATTATCAATCTCAAATTCTCTCTCACACACTGAGGTGTGTGATATTCATTTTTTTTTGCTGTGTCTATTGCTAGTTTTCAAATCTTGGGTCTAATGTCTTTGGCCCATTGCTTGTTTCTAACGGGCTTGGTGAGTATGATTAGGGTTTTGTTGAGGATTGTATGATGCAGCTGTTTCTAGTATACTCCTCTCTCTTCTTGCCGCGCACTCGATCTCTCTCACTAGCAACATGCAACCACCAAGGAGAAGCTCGCGGCTCATGAAACTGAAGAATGTTGAGGTATCCGATGAACACATGTGGCCTCTCTTCTGGATCATCCTCGCGCAAGAGGAGCCGCCGTCGTGTCTCTGCTGGTGACACTGCGCCTCTACCCAAGAACTTGAGCTTGAAGTTGAGTCTCTCTCGGATGGGGAATCCTCAGACGACCACTCCGACGAAGCTCCGATGGCAGCAGACACTCCTCCGAATCGCACAAAGAACAGAGATTTGAGGAGAGTCGGAATGTGTATCAAACTAAAGCTCAGTTCTATCCAGAGCTTATGCGACCTAAAAGGATGCCAATGACTGAACGGTTTTTCAATCGAGGCGACTGAGCGTTTCAGAGAACTCTGAGGTCGGAATTTCATTCCTCAGCAGTCTCTCTCTCACGGACGAGAATCTATCGATGTCAGAAGAATTGTGATCGGGCAGACCTGATTCACACTCTCACTGATCTCGATCTTTATCAGCCCAATGTAATCCGAGGATTCATTGCTAATCTTCCGGAAGCTGAGGAACGAGACGATGGTGTAGCGGTGTATGTCAGAGGATCTTTGTTGATTTCTCTCCGAGTCTGATTAATTCTATGTATTGCATTCCGGGGTTTGAAAAGATCCTAACTGGATGGATGAACGTCTTGATGAAGTTTGTGGTTTCTCTGATGGACGAATAAGACGAGGTGAGAACATGAGTTCGAAGTATCTCACAGCTACGAATCAGGTTCTGTATAAGCTCGTTGCTCGAATTGGATTCCCACCAGGAATTACACTTCAATGAACCAAAGGCGACTCAGGTTCGCCTACATGCTTCATCATCATGATGGTTTTGACTTCGGGAAACTCGTCTATGATCAGATAATAGCAATGGCAGCGAACACTCAGACAGAGAAGACTCGGTGTATCATGTTCCCTAACTTGATTCAGCAGGTCATCCACTTTCAGCGAACTATAACTCCTGACTTGCTTCATGATGAGTTCACTGGAACACCGAAGCTTGTTGTCAAGGATGTTAAGGCTGGTCGAGGGTCTGGAGCAGACTCAAGTGCTGCCAGCCTTGAGGACGACATCAATCGCCATTGCTGGCTCAAAGCCATTCGAGTTCGCCTGAGGAGTAAGGGAGATGCACAGTGTTTTGTAGTATTTTCTTTATGTCAACGAATGTTTTTCTTAAATGTGCACCTATGCAGGGGGAGACTATGAGCACATGTTCCTCATCCAGGGTTTGAAGAAAACGATGAGCAGGATGAAGATGAGGAAGACGCGTAGGATGTCATGTCTATGCTTAATGTCATTTTTTTAATGTTTTAAATCATGTACTATTTAAGACTCAGACTATGTTTCGATGTGCTTTTATCAATCGTGTGAACTTATTTAAAATGTGTTTTCAGTTGATGATCACTGTTGAGATTTCTTTGTCTTGGATATGTGTGCTGCGTGGATGTTTACATTGCAGGTTGCATAGGTTGTCACATTCAGATAAAAAGGGGGAGAA
>A10:9027762..9031911_INT#LTR/Copia
TGGTATCAGAGACATGGCCGAATCCACAAACACGGTTTCCGCTCCTACGTTGAGCATCTCTCAGTGTGTTACGTTGAAACTCTCTTCCTCAAACTATCTGTTGTGGAAGAGTCAGTTCGAATCTTTTTTTGTCAAGTCAGTCTCTTCTTGGTTATGTCAATGGATCCACTCCGCGTCCCTCACCTACAGTCTCAGTTCAACAAGGTGATGTGGTTACAGAGGAAGCGAATCCAGACTTTATCACTTGGATCAAAAGAGACCAACTTGTCATGGCGTGGTTGTTTGGATCTCTCTCGGAGGAAGCCTTACGTTCAGTCTATGGACTCAGCTCCGCTCACGATATGTGGTTCAGTCTCGGGAAGAAATACAACAGAGTTTCAGCTACAAGAAAGCTTGACTTGCAGAGGAAGTTACAAGGTATGTCGAAGAACCAAAAGCCCATGTCTGAATATCTTAGCGAGATCAAGAGTGTGTGCGATCAACTAGACTCGATAGGATGTCCTCTTACTGAGCAAGAAAAGATCAATGGTGCTTTGAGTGGTTTGGGGAAAGAATACGAGTCTATTAGTACCGTTATAGAGCATTCAATGGAGTCTGTAACAGAGTTGTGCTTTGAAGATGCTGTCTTTAAGCTGGTTACCTTTGATGACAAGCTTAAAGCGTATACTCAAGCAACAGAACCCACTCCGCATCTGGCTTTTCACACTGGTTGTGGCTATGCTAGTAGAGGAAGAGGGTACTACAGCAACAGAGGCAATCGTGGTCGAGGTTCAGGGTCATACTCCACTAGGGGTCGTGGCTTTCATCAACAGTTCCCTGGCTCGAACTCCAGCTCTCGTCCTACGTGCCAAATATGTGGAAGATCTGGTCAATCTGCGGCTCGTTGCTACAATTGGTTTGATCAGGAGTATCAGTCACCAGAAGCACAACACAACGCTCTCACAACGGCCAGGATGTCTGATCATCAGTACACAGGACAGGAGTGGTTTCCGGATTCTGGAGCATCGGCTCACATAACCAGTGATGGGTCTCAGCTGCAGTCTTCGGAACTGTATCTAGGTACTGATCAAGTGATTGTTGGCAATGGAGACTTTCTCCCTATCACCCATGTCGGCTCCATTCCTCTTCACACAAACAAAGGTATCCTGCCCCTTAATGATGTTTTAGTGTGTCCAGACATTACTAAGTCCTTGCTATCTGTGTCAAAACTTACTTCAGACTACCCGTGTGAATTTACCTTTGATGATGCATCTGTGTTGATTAAGGACAAGGTGACAAAGCAGGTGATAACTCAAGGACAAAGACGTAAGGATCTGTATGTCTTGAAGGATGCTCGTTTTCAAGCTATGTATTCTTCAAGACAACAAGCAGCCAATGAGAGTACTTGGCACCAGAGGCTCGGTCATCCTCATCTGGATATACTCCAACTCTTATCTCGGAATAAAGCTATCGTTTTCAACAAGTCCAGCAATAAGGCGTCTTGTGATTCATGCCATTTAGGGAAAAGCTGTCAACTCCCATTTCTAGCTTCTCAGTTTGTTGCTACTCAGCCTTTAGAGAGAATACACAGTGATTTGTGGGGTCCTAGTCCTGTTGTATCCACTCAGGGTTTTAAATACTATGTGGTCTTTATTGATAATCTTACAAGATTCACTTGGTTCTATCCCTTAAAGCACAAGTCTGAGTTTTACTCTGTGTTTCTTCGTTTCAAAACTCTGGTGGAGAACCAATTTGAGAAGAAAATCAAACAGTTTCAGTGTGATGGTGGAGGAGAGTTTGTCAGTAATATGTTTGTTAATCATCTGAACGAGTGTGGAATTCAACAACTCATCTCATGCCCTCACACACCTCAACAAAACGGTTTGTCTGAAAGAAAGCACTGGCACTTAACTGAATTGGGTCTAACAATGCTCTTCAATGCCAAAGTTCCTCAACAGTTATGGGTTGAAGCATTTTTCACGTCTGTCTTTCTGATCAACATACTTCCCTCCTTTGTCTTGCCAGACAACAAGAGTCCTTACGAATTGTTACATCAGAAAACTCCAGTCTACACAGCGTTGCGGGTGTTTGGATGCAAGTGCTTTCCGACTCTGCGTCCCTACATGTACAACAAGCTGGATCCTAAGTCTCTCCCTTGTGTATTTCTCGGTTACAATGAGAAATACAAAGGATATCGTTGTTACTGCCCTCCCACAGGAAAGGTTTTCATCAATCGCCATGCCTTGTTTGATGAAAATTCATTTCCATATGCTGATATATACAGTCGGTTTCACAAACCTTCAGACTCTGCGTTACTTAATGCTTGGAGGCTAGCTAATATTAAACAGACAAAGGCTTCAGACCGTGTGGTTGAAGTTCCAGAAGAAATTCATGCTCCTCGTTCAGTACATACAGCACCACCTGTTTAACAACATGCTGCACCTCCAATGGATCTGTCTGATGCTAGCTCTGGTGATGAAAATGAGCATCAACAGCACCAAGAGGATCAGGTTGCAGTAATTGATGAAGCACCTGCTCCACACCCAATGACTACTAGAGCTCGCTCTGGTATAATTAAACCAAACCCACGTTATGCTTTGTTTACAGTTAAAGATGATGATGCAGAGCCGAAATCACTAAAGGCAGCGTTGAAACATCCCGGTTGGAAGAAGTCTATGGGGTTTGAGATAGAGAATATGGTGGAGACTGAGACATTTGAACTGGTACCACCTGAATACAATCATAATCCGTTAGGATCTCGTTGGGTTCATAAGAAGAAGCTCAATGCTGATGGCACAGTTCTCAAACTAAAGTCGCGGCTTGTGGCTAAGGGTAATGAACAGGAGGAAGGTATTGACTATATTGAAACTTTCAGCCCAGTGGTTCGGTCTGCAACGATCAGAACGATTCTTCATATAGCTGTAACAAAGAGATGGCCAATGCGGCAACTGGATGTTCAGAATGCTTTCTTGCATGGTGATCTCAAGGAAATGGTCTTTATGCGTCAACCTCCTGGGTTTGAAGATCCAAACAAACCGGATCATGTCTGGAGACTAAAAAAGGCAATATACAGTTTGAAGCAAGCTCCACGAGCGTGGTTTGATAAGTTCAGCAACTTTCTGCTAGAATTTGGTTTTGAATGTAGCTTCACGGATCCTTCTCTGTTCATCTATCATCAAGGCTCAGATGTGATCTATCTTCTCCTTTATGTTGACGATATGATTCTTACAGGAAACAACAACGTCCTTCTAGACAAGCTACTGGTTCAACTAAATCAAGTCTTCAGAATGAAGAATATGGGAGAGGTCCACTACTTCCTGGGTATTCAGGTTCATCATTACGCCGATGGTCTGTTTCTAAATCAGTCGAAGTATGCTACTGATCTCCTGATTACCGCAGGAATGCAAGACTGTGCACCTATGCCAACACCTTTGCCTTTGAAGCTTGACAAAGTACCAGGACAAGATGAACTCTTTTCTGATCCATCTTATTTCAGAAGCATTGCGGGTAAACTTCAGTACTTGACACTTGCAAGACCGGATCTGCAGTTCTCAGTCAATTGTATATGTCAGAGAATGCACTCCCCAAGTCAGTCTGATTTCACCTTGCTGAAGCGCATACTGCGTTATGTCAAAGGATCGCTGGAGATGGGTATCAGTATTAAAGAGAACTCAGACTCAACACTTGTCTGCTATAGTGACAGTGATTGGGCAGGCTGTCGAGAAACAAGAAGATCCACTGGCGGTTTTTGTACTCTGTTGGGATCCAATGTGATCTCTTGGTCGGCTAAGCGTCATGAAACCGTTTCTAAGTCCTCTACTGAAGCAGAATACAGAACAATGTCTCTTGCGACCTCTGAAGTGGTCTGGTTGCAGAATCTGTTAAAGGCTATGGGACTACAACAACAGAGGACGCCTCTTCTCTTATGCGATAACCTCTCTGCAGTGTGCCTCACGGCAAATCCAATGTTTCATAAACGGACGAAACATTTTGATGTGGACTATCACTATGTACGAGAGAGAGTTGCTCTCAAAGCGCTGGAAGTCAGACACATCCCTGCCTCCTTGCAGCTAGCTGATGTCTTTACCAAGTCCCTCAGTCACGACTCCTTCTACAGATTGCGCGGCAAACTTGGCGTCTCTGATCCTCCGACTCCAAGTTTGAGGGGGTG
>A10:9153928..9158320_INT#LTR/Gypsy
GGTTGGTATCAGAGCCCTGCTACGCTCCGAAACTTTCTCAACCGCTATGATGGTCCGTAAGACTCGCGCTCAGCAATACGCTGAGAACGATGATGACGATATCCCTGCCACACGACAATCTATCATCGACCTTCAGTCTCAAATTACTCATCTTGTTGATGCTGTTGCCACATTGACAGTTCAACAAAACACCGTTGCTCATCAACAACACGCCCCTGCTCAACGCCACCGTCGCAATGACCAGATCTCACAACATAACGACTCTGAGGACGACGACAACCCCTTTGCTCCTCTTCGACAACCACGTCAACAACGGCCTCGACGCCACAACAACAATAGCTCCGATTCCGAAGAAGAAGCTAATGAATCATCATGGAAATCGAGCTTCAAACTCGAGCTCCCAGTCTTCAATGGCTCCACAAACGCGGAGGAATTATTGGATTGGTTTGTAACGGTTGAAGAAATTCTCGAGTTTAAGGAGATTCCATTGAACCGTTGTGTACCTCTAGTTGCCATACGTTTCCGTGACCGCGCAGCCGCTTGGTGGTCGCAAGTTAAAACAACAAGAACACGGTTGGGAAAATCAAAGATCACTACTTGGGATAAGCTTAAACGAGAGATGCAAAAAAATTTTCTCCCATACAACTACGATCAACTTATGTTTCAGAAATTTCAGAACCTAAGGCAAGGTGCTCGCTCCGTCGACGAGTACGCGACAGAATTTTTTCGAATGATCAACCGCGTGGAGGTTCGTGATACCGAAGAACAACTAACAATGCGTTTTGTGGGAGGTCTTCGTCAACAAGTTCAACACACTCTGAACCTGTTTCATCCACAGTCTATCTCGGAAGCTCATCAGCAGGCCCTCACGATAGAGAATCAAAACCGTACCGGTTCTCAATCTTGGACGCCTCGCCAAACTCGACAAAATCAGGCTGTTTCTTCGACTCCCACCGATACTGTGCCCCCCAAGTCAGAAACTGCGATAGTCCCTGTCGACCCTTTGAAACAGCAACGCACAGGAGGTTTCCGCTGTTTCTCGTGTGGAGAGTCCGGTCACCGTCAGGCTTCTTGTCCTCATCGTAACAAACGTGGCCTTCTCATTGACGATACCACAGGTGATCAAGAACCAACGTATGACGACGACGAAATAGAAACAGAGGAAGAGTTATACCCAGACACTGGTCACCTCTTGATAGTCCGTCGCGCCTGCCTGACACCCCGAGCAGATGAACAATTCCCGCAAAGGAAGCGTTTGTTCCAGTCTCGTTGCACAATAAACGGGAGAGTTTGCTCTTTTATCATTGATTCAGGTAGCTCTGAAAATGTAATAGCAGCAGATGCGGTTTCCAAATTAGAGATCAAGGATGAGCCTCACCCCGCACCATACAAGTTCGCTTGGTTACAACAAACTAACGAACTGTTTGTTACACGGCGAGCACTTGTCTCCTTCTCGGTGGGTAATTCGTACAAAGTTCAAATCTATTGTGACATTGCACCAATGGACGTGTGTCATCTATTATTAGGCAGACCATGGGAATTTGATCGACGGATCATACATGATGCGTACAATAACACATACAGCTTCAACTTCAATAACCGCAACTTTGTGTTGAAACCGTCACCGCCACCCTCGGCACTTCAAACACCGTCACAGGAGGTTCTCTTGTTGCACCGCTCTCCTTTCGAAAACTCTATGCGTACAGAAGGACGAGTTCTCATATTAGTCACCAAGCCGATCAGCTCGGATCGTTTTCATGAAGTACCGCCAGCATTCCAACAACTTATATCGGAGTTCTCAGATGTTTTTCCCCGAGGATTTACCGGACGGTTTGCCACCTCTGCGTGACATACAGCACCGCATTGACTTCGTTCCTGACGCATCGCTACCGAACCGAGCTCACTATCGAATGAGTCCCTCGGAGCATGAAGAACTACGCCGACAAGTGGAAGAGCTCGTTTCCAAGGGATTTCTACGTGAGAGTTTGAGCCCGTGTGCGGTTCCAGCTCTCTTAATTCCAAAGAAAGATGGTTCTTGGCGTATGTGTGTGGACAGTAGGGCGATCAATAAAATAACTGTCCGTTATCGGTTTCCGATTCCTCGCTTGGACGACTTGTTGGATCAAATAGGCACAACTAAAGTCTTCTCCAAACTGGATCTCAAAAGTGGCTACCATCAAATTCGTATCAATCCAGGCGATGAGTGGAAAACGGCATTCAAAACTCGTGAAGGTCTCTTTGAATGGCTCGTTATGCCCTTCGGTCTCTCTAATGCACCTAGCACGTTTATGAGGATCATGAATCAAGCACTTCGTCCTTTCATCGGTAAATTCGTGGTGGTTTACTTTGACGATATACTTATCTTTAGTGCTTCATTATCAGAGCACATGCAACATCTTTCGGAGGTGCTTAGTGTGTTGCGCCGCGATAAGTTCGTCGCCACTTTGAAGAAGTGTGAATTTCGCTCCGAGGCAGTTCAGTTTCTGGGATACATTGTCTCCGATAAGGGACTAGCCGTATTATTTGACGCGTGACAGGATGCCTGCTCATGCTTACAACAAGCTCAAGGCGAGGAAGATTGGGCCACTTGAGGTTCTGGAACGGATAAATGATAATGCATATCGTCTACGTTTACCGGCTGATGTCAACACTGCAGATGTTTTTAATGTCAAGTACTTGTCCCGTTTTGTGCCAGACGATGCAGCAGATTCGGGGTCGAATCCTTCTCACCCGGGGAGACC
>A10:9247006..9251361_INT#LTR/Copia
AATTGGTATCAGAGCGCAAGGTTACTGCGAATCAAGATAGGTGTCTCACATTGGAGTTTCGAATCGACCGATTCGATGGTGACGCACAAGATGGAACTGAAGATGACGATCTTCGATGGCACCGGCGACTTCGGAATCTGGAAGAAGCGGATGCTAGCGAATCTCAGTGTTCAAGGTTTGAAAGATGTCATCGTACCTCAATCACAAGCTTTAGTGATTAAAGAATCTGGCGATGATGACGAAGACACAAAGAAGAAGAAAGATCAAGATGAAGCAGCGAGACTTGAGAGAGATGAAAAGGCTATGAATCTGATCTTTATGAGTGTGGGTGATCATGTTCTGAGGAAGCTGGATAAGTGTACGACGGCCTTAGAAGCTTGGGAGCTTCTTGATCGTCTTTACATGTCGAAAACTCTACCTAATCGTGTACACGCACAGCTCAAGGTATATGCATTCAGGATGCAAGACTCAAGAAGTATAGACCAAAACGTTGATGATTTTCTCAAGCTCATCACGGACCTCAACAATCTGAACATTGAGATCCCTGAAGAAGTTCAAGCAATTCTGCTTCTCAATGCACTGCCAAGTAGGTATGACTCTCTCAAAGAAACCTTGAAGTATAGCAGGGAGGCTATTAGAGTTGATGAAATAGCTAGCGCTGCTCGATCTAAAGAGATGGAGTATAAAGAGACATCAACGGTTAAGTTGAATGGAGAGGGCAACTATGCAAGAGGGAGGTCAGAGAGTAGGAGCAGAGTTTCATTTGCTGGAAAGGATAAACACAGATCAAGGTCTAAGAATAAAGATGGTAAAAGACTGTGTTGGATTTGTGGTAAAGAAGGCCATTTCAAGCGTCAGTGCTACAAGTGGTTAGAAAGGAACAAGGATCAGAAGCATAACCAGGATCAAGGTGAAGCGTCTCTAGCAAAGGATGATGCAAGAGACCTGGTTGGTCTTTTGGTGGCAGAGGTTAATTCAGTGGAAGTGGACAGAGATGAATGGGTATTAGACACTGGATGTTCATTTCACATGACGCCACGCAGGGACGTATTCATCGACTTACAAGAAAGTGCTTCTGGACGAGTACGTATGGCAAATAACTCAAGCTCAGAGATTAAAGGAGTAGGATCTGTCAGGTTTCAAAATCCAGACGGTACTACGTTTCTACTTCAAGACGTGAGGTATATGCCAGATATCTCGAGGAATTTGATATCCATGGGAACCTTAGAAGAGAAAGGATGTGAGTTTAAAGGATCAAATGGGGTGTTAAAGGTGATTAAAGGATGTACTGTGTTCATGAAGGGAGTTCGACACAAGTCACTGTATATTCTCCAAGCTAAAGCTAAGACCTTAACAACTTATACTGGAGAATCAAGCTCAGTTGTATCTTCAGATGGGATAGTTGAAGACACCAGATTGTGGCATAGCAGACTCGGGCATCTCGGTCAGAAAGGAATGGAGATATTGAAGAAGAGGAATTGTTTCGGAAAAAGTCAAGTGAAAGAGCTAGGGTTCTGTGAAGACTGTGTAATTGGTAAGACTCACAAGATAAGTTTTTCAAAAGCGAAGCATGTTACTAAGGACAAGTTGGACTACGTTCACTCAGACATATGGGGTTCTCCGAATGTACCTCCAAGTCTAAGCAAGAAGCAGTATTTCATCTCGTTCACGGATGATTACTCACGTAAGGTATGGCTATACTTCTTGAGGTTCAAGGATGAAGCATTTCAGAGCTTTGTCGCATGGAAGAAAATGGTTGAGGTTCAGAGTGAAAGGAAGATTAAGAGGCTAAGAACAGACAACGGATTGGAATTTTGTAATCGTCAGTTTGATAGTTTCTGCAGAGAGCAAGGGATAGTAAGGCACAGGACTTGCACGTATACTCCTCAGCAGAATGGTATAGCAGAAAGGCTCAACAGAACTATTATGAACAAAGTGCGTAGTATGTTGAGTGAGAGCGGATTAGGAGTGTCGTTTTGGGCAGAAGCTGCAGCCACATCTGTTTACTTAATAAACAGATCACCATCTTCAGCTTTGGACTTCAAAGTTCCTGAAGAGTTATGGACAACACAAATGCCAGATCTTAGTGATCTTAAAAGGTTTGGGTGCCTTGCCTATGTTCACTCGGTTGAAGGAAAATTGCAACCGAGAGCCAAGAAGGGAATTTTTACTGGATATCCTGAAGGTACTAAAGGCTTTATAGGTTTGGCTTCTAGACGATGAGAAAGTAGTAATCAGTCGTAATGTGATCTTCAGAGAAGATAAGGTCTACAAGGAGATAAAAGACGATTCTGGAGGTCAGGGTAGTACAGTAATGGAACCACAAGTCATTAGTCTGAAGTTGTTGGATGTAGAAACTGATAAAGGTAAAGGTCAAGTTTCTGATGAAGTTACAGTGAGTGTCCAGACGGGTTCAGATACAAGTGAAGTACAGTCTACAGGAGAGGTTGCTTCAGAGGATTATCAACTTGCCAGAGACAGGGTCAGGAGAACAGTTAAGCCGCCAGCAAAGTTATCAGATTACGAATGTGAAATTACAGATGGTGAAGATCAGTTCGCGTGTTTCGTCTGTTTGCTGTCTGAAGATACTTCTTCAGAACCAAACTCGTACCAAGAGGCGATGATGGGTCCAGATAGTGATAAGTGGAAAGAAGCTGCTCTGGAAGAGATGACATCATTAAAGGCTAATGAAACATGGGATTTGATAGACAGGCCTAAGGATCAAAAAGCCATTGGTTGTAGATGGATCTTTAAGAGAAAGGCAGGCATAGCTGGTGTAGAACCTCCGAGATACAAAGGAAGATTAGTGGCCAAAGGTTATTCACAACAGGAAGGCATAGATTATCAAGAGATCTTTGCTCCTGTTGTGAAGCATGTTTCTATAAGGTTTATGCTGTCAGCAGTGACACATTTTGACATGGAGTTGCAGCAGATGAACGTGAAGACTGCGTTCCTTCATGGCAATCTCGATGAGTTTATTGTTATGGAGCAGCCAGAGGGGTTTGTGGATAAGAAGTATCCAGATAAAGTGTGCAGGCTCAAGAGGAGTTTGTATGGTTTGAAACAGAGTCCAAGACAATGGAATAAGCGTTTTGATGACTTTGTACGAGCCAAGAGTTATATTCGCAGTGAGTATGACTCATGCGTTTATTTCAAGAAGAGTGAAGAAGGTATCTACATCTACTTACTGCTATATGTGGATGATATCCTGATAGCATCAACAGATAAAGTTCAAGTCAAGAAGCTAAAGTCAGAGTTGGGATCAGAATTTGAAATGAAGGACTTAGGTAATGCTAAGAAGATTCTCGGTATGGAAATTACTCGAGACAGATCGAAACATGAGTTGTTTGTGTCACAAGAGGAATACCTTTGGAAGGTGTTAGGAAACTACGACATGGATCAATGCAAAGCGGTATCTACTCCCCTCGGAGCTCACTTCAAGTTAAAGACTCCGACAGAGATAGAACATAAGGAAGAGGAGGAGTTTATGAAAAAGGTTCCTTATCAGAATGCAGTGGGTAGCATAATGTACTCAATGGTAGGAACACGTCCTGATTTGGCTCATGTAGTTGGGGTAGTCAGCAGGTTTATGTCAAAACCTATGAAAGAGCATTGGCAAGCGGTGAAGTGGGTAATGCGATACATCAAGGGCTCAGTTGATACCAGGTTAAGTTTCAAGAAGAAGGGAGACTTCATTGTTCGAGGATATTGTGATTCAGATTATGCGGGTGATTTAGATCAGAGTAAGTCAACAACTGGTATGGTGTTCACAGCCGGAGGAAATCCAGTGAGCTGGAGATCATCACTTCAAAAGGTTGTGGCTCTCTCCACTACTGAGGCAGAATATATTGCTCTATCAGAAGCTGTGAAAGAAGGAGTTTGGCTGAAGCGTTTTGCAGAAGAACTGGGTTTTCCACAGGATACTATCGAAGTGTTTTGTGATTCTCAAAGTGCCATTGCTTTGTCTAAGAATGCAGTGTTTCACGAAAGGACAAAGCATGTTGCGACCAAGTACCATTTCATTAGAGATCTGATTAAAGTAGGAGAAGTTCAGGTCTTGAAGATAGCTACTGCAAATAACCCTGCTGATATCTTTACCAAGGTGTTACCGGTGTACAAGTTGAGAGAAGCATTGAAGGTGCTTCGTGTTACTAAAGATTGAAGTTGAAGTTGCTTGGGTTCGGTCAAGAACTCAAGTGTGAAGTCCGGTGAAGGACTTCAAGGAGGAGCTGGTTTAAGCTACTTAAGGGGATCCAGGTAAATGTTTTTCCCAAGTGTTGATCAGTTGAGTTTATACTGAGGCTGTTATTCATCTAAGCTTGTGATGAGATTAAGACGTTGTCTAAGGAGGAGATT
>C034:103535..108093_INT#LTR/Copia
ATTGGTATCAGAGCAAAGGTTGCAGAACGAAGGGAAGATCGATCAAGGAGACAAGAAGGACGGTACCACGAACCTAAATTGAGCCACGGCTACAGATCATCTTGATCGAGAAAGGAAGTACTCTATCTCTATAGATCCACAGATCTAGGATTGAGTAAAAGTACAAGATTACTCGTGTGTGTGGATTGGTTATCTGCAGGTAACAGATTCAAGGTGATCCATCAAGGCTATCGATGGATCCAACGCGAGGGAAGTTCGAGATCGAGAAGTTCGACGGAAAAGGCGACTTTGGACTTTGGAAGTTCAAGATGCTGGCTCAACTTGAGATACAAGGACTGCTGTCAGCATTGAGGGAGAACTCATCATCAACTGAAGATTCAGTAAAGAAGGATGATGACGACGACAAAGACTCAAAGGTGGACCCGAAGAAAACGGAGAAAGATCTTCGTGTCAGGAGCCTCTTGAGCATCTGCCTCAGTGACGTGATCTTGAGAAAGATCATGCATGAGACGACGCATGTGGAAAGCTCTGGAGAAAGACTATCAGACTAAGTCCCTACCTAACAGAATCTACCTCAAGAAGAAGTTTTCCTGCTAAAGATGGAGGAGGATAAAAACAATGGAAGAGAACTTCGACATGCTTCTCAAGTTAATCGATGATCTAGCAAGTATCAAGGTCACCGTGTCAGACGAAGACCAAGCCATTCAACTGCTCTCAAGCCTACCACAACCATACGAGCCATTAGTCCACACACTGCAGTATGGCACTGGGAAGGACACCCTAACTGTTAGTGAGGTAATGGCGTCGGCTTACTCCAAGGAGGTGGAGTTGAAGCAGAAGGGACTGTCAACAAAGGGTAGACAGTCAGAGGGGTTGTATACTGAAGCAAGAGGAAGATCATCGAACAGAGGCAACGGGGGACACAACAAGCCCTGGCAAAATTAGAACAAAGACAGAGCTAGATCCAAATCTAGAGGTAGACCAACAGGAAAGGCTGATAAGACCTGTTGGATATGTGGGAGTGACTCCCACTGGAAGAGGGACTGTCCTGACAGAAAGGAGAATTCACAACAAAAACAAGGCGGCAACAACTCAGTGAATATGGCTAAGAACCTACCAGGACCCGTGGTTCTAACGGCTAGCCTATACGTGTCAGATAACGAGTGGGTTATGGACTCAGGTTGCACCTTCCATATCACACCACGGCGAGAGTTTCTATCAGACTTTGTTGAGTTAGATGGAAACAAAGTTATGATGGGGAACAACTCATTCTGCATGGTTAAGGGAATTGGAAACATCACTATAGACAACAAGGATGGAACAATGATCGTTCTAAAGGATGTCAGGTTCATACCAGAGATGGGGAGGAACCTAATATCATACGGTCAACTGGAGAACTCAGGGTGCAACTATCGAGGCAAGGATCATAAGATCGAGTTCTTCAAAGAAGTCAAGAAAGTCTTGACGGGATCATACGTAAACGAACTTTACTACCTTCAAGGGACAGTAAGGAAGGCTGAAGCAAACACAGCAGCAAACGAAGTTGATCACACCAGAAAGTGGCATTCAAGATTGGCACACATGAACATTAAAGCAATGAAGATGCTGGCTACCAAAGGCTACTTATCCAGCAAAGAAGTAGGAGATCTTGAGTTCTGTGAGGGATGTGCTATGGGAAAATCTCACAAGCAAAAATTCCCTAAGGCAAAACATTACTCAAAGGACGTGCTGGAATACATTCATACAGACCTATGGGGGTCTCCAAACACGGTTTCAAGCTTATCAGGGCTCACTATTTTCTCACACTCACAGATGATTATTCGAAAAAAGTGTGGGTTTATTTCCTTAAGACTAAAAATGAAGTGTTTCATTGTTTTGCAGATTGGAAATTACTAGTAGAAAACCAGACGGGGAAGAAGATCAAGTGTCTTCGAACCGATAACGGACTGGAGTTTTGCAATCATCAAATGGACAAGCTCTGCCGAGACTCTGGTATAAAACGACATAAGACGTGTCCATACACACCGCAGCAAAACGGAGTCTCGGAAAGGATGAACCGCAGCATCATGGATAAGGTGAGATCAATGCTTGTGGAGACGGGCCTTGATGCAAGCTATTGGGCAGAGGCAGCATCAACCGCAGTCTACATCATCAATCGATCGCCAACGCATCAATAACATATGAAATCCCAGAGAAGAGGTGGACAGGGTCGAAGCCGAGCTATGATCACCTAAGAAGCTTTGGGTGCCTTGCATATGTCCACCAAGTTAAGGAGAAGACAAGCCCAAGAGCAGCAAAAGGGGTCTTCTTGGGGTATGAACAGGGCGTGAAAGGTTATCGGGTATGGCTTATAAATGAAGGAGACTCGTTGTAAGCAAGGATGTTGTATTCGATGAAGCAAAGTTGTTTAAAGACTTGGAGCAGAAGACAGAAACCTCAGAGAAAGGTGAAGTCTCTACTGTTAAGAAAAGGGTAACTTTCAGTAGTAACTTGGAGGAATTCTACGAAGGAGAGAATTCAAATGGAGGTGGAGTCAACTCGGAAAGTGTGATAGAAGGTCAGACACAGGAAACAAGTGCTGAAGGTGAAAGTGGAGTAGACACTGAGTCAGACACAGATCTTCCAACTGGAGTAAATGAGGAGACTGAAATTCGAACGTACTGTTTGGCTCGAGATAGAGAAAGAAGAACTATTCGACCACCATCAAAGTTCGAAGATGCAGACTTCTTGGCTTATGCACTTGCCAGCGCAGAAAACTTGGAAGTGGAAGAACCTAGAAGTTACAAGGAAGCTATGGAAAGCACAGATAGTAAGTTGTGGGGAAAAGCATCAGACGAAGAAATGGATTCATTGGAGAAGAATCATACGTGGGACTACGTGCAAAGACCAAATAACAGTAAGGTGATTGGCTGTAGATGGCTATACAAGCTCAAACCCGGCATTCCAGGAGTGGAAAAACCTAGACATAAAGGCAGACTTGTGGCAAAAGGATATGCACAAACTGAAGGAATAGATTATAATGAGGTGTTTGCGCCAGTAGTGAAACACGTTTCAATCCGGTTACTGCTAGCTGCAGTAGTTCAGTTCGGTCTAGAATTGGAACAGCTAGATGTCAAGACAGCATTTCTCCACGGCGTATTAAAAGAAAGAGTGTTGATGGAACAGCCCGAAGGATATATAAAGAAGGGAAAAGAAGATATGGTGTGTCTTCTAAGGAAGTCACTCTACGGGCTAAAACAGTCCCCCGTGAGTGGAACTACAGGTTTCATACCTTCATGGTCAAGCAAGGTTATCTGAGGAGCGAGTATGATCCGTGTGTCTACCTAAAGGGCTCAGAAGTTAAGGACATGGTGTACCTATTACTCTATGTAGACGATATGTTAATAGCGTCAAGGGAGATGAGCAAGATTCAAGAGTTGAAGGATCAACTGAGCAGAGAGTTTGAAATGAAGATTTAGGAGGAGCAAGAAGAATCTTGGGAATGGATATAATCAGGAACAAAGCAAGCGGCATACTACTTCTATCACAGAACGATTATCTTACCAAAGTCCTAAAGACATTTGGTATGTGGAGTGCAGAGCGGGAGCACACCACTAGGATCACAGTTCAAATTACAGGCGGTGCCTAAGGAGAAAGAGATAGAAGAAGCAGAAGCAATGGAGAACATACCGACTCCAGTGTCGTGGGAAGTCTCATGTACGCCATGGTGGGTTCCAGGCCTGATCTAGCATACGCTGTGGGAGTGGTATGTAGATACATGAGTAAGCCTGGGAGAGATCACTGGTTAGCAACCAAGTGGATCATGAAGTATATAAAAGGGGCGTTGAAATTAAACTTAACTTTCAAGAAGAGCGAGGACTTCAGAATCAGAGGCTTCTGCGATTCTGACTACGGTACAGATAGAGACAGAAGCAGGTCGATCACGGGTTACGTCTACACTGTTGGAGGAAACACAGTGAGCTGGAGATCTTCACTTCAGAAAGTAGTAGCCCTATCAACAACAGAAGCAGAGTACATGCATTATCAGACGCAGTAAGAGAGGGTATCTGGCTTAAAGGAATCTGCGAGGAGCTAAAGCTAAACAGTGGGTCAGTGGAGGTGAATTGTGATTCACAAAGTGCGATCTATCTAGCCAGAAACTTTGTCTACAGGGAAAAAACTAAGCATATTGCGACAAAGTATAATTTCATCAGAGATATAATCGCAGATGGAATCGTAGAATTACAGAAGATTCACACGTCAGTCAATCCCGCAGATATGTTAACGAAAGACATTACCTGGAGAGAAGTTTGAAGGTTGCTTAGCTAAGCTGAGCGTCCTTGAAGCTTAATGGCATGTTGAAGACAGTCATCTTTGGAACTGAGAAGATGGCTGAGAATGGATCCATCTCGGTAGACAGAAGAGATGTGAAGGAAGGCTAGAAGTAGGAGGGGTTCGAGTGAGGACAAAGAATCGGAGTACCAGGATCGGGAAACAAAGAGAACATGTGGAGTGACATCGACTGTTCTCGGAAGCTAAGGTCTGACAGTGGTGGAAGAGATCGACTCCAAGGTGGAGAT
>C034:1463457..1467620_INT#LTR/Copia
ATTTGGTATCAAAGCCAAAACAGAGATCATGGGAGATATTGTGGAAGCAACCGGCAAGGTGAAAGAAGGAGGAGGGTCCTCTTCGATTAAAGTGTCCCATGCTTAACCAAACAAATTATACAGTATGGGTTAAGAGGATGAGAATCACATTGAAAGTACATGAGGTTTGGGAAGCAATAGAGACAGAGACTGCGAGTGCTAAGAAAAACGACCTAGCACTAGCATTGTTGTTTCAATCCAAACCAGAAACGCTAATCTTGCAAGTAGGAGAGCTTGATAAAGCTAAGCAAGTATGGGAAGCCATTAAAGCAAGATACGTGGGAGCAGAACGAGTAAAAGAAGCAAGACTACAGACGTTGATGAACGAGTTTGATAGACTAAAGATGAAAGAGACCGAGAGTATAGACGACTTTGGTGGAAAATTATCAGAACTCGCCTCCAAGTCATCCGCGTTGGGAGTTATCATCGAGGAAGCCAAGCTGGTGAAAAAATTTCTCTCAAGTTTACCTCGAAAGAAATACATACACATTGTAGCTTCTCTCGAACAGGTGTTGGACCTTAACAAAAGAAACTTTGAAGACATCATTGGACGTTTGAAGGCATACGAAGAAAGAATATTAGATGAAGAAGATGGAGAAGAAGATCAAACTAAATTGATGTACACAAATAATGATGGACAAAGCGGCCAAACCAACCAATCAAATCGGTCATATTCTTCAGACAACTCAAACTACTACCAAGGAGATTCATCTAGAGGAAGAGGTAGAGGAGGCGGCAGACATCCTTACAACAACAGAGGAAGGGGACGTGGCCGTTATAATGGAGGCCACTTTGTTGGCCACTTTGTTGTTTGTTGGCCACTTTGTTGCACAATGTCCGAAACTTCTTCTCAAACTACAAGAGACTCATGAAAACGACAATACATAGACACAAGAAGCTGATGAGCTCATGATGCATGAGGTGGTGTTTCTAAATGAGAAGAATGTATTGCCTGAAAAATACGAAACAAATTCTGAAGGAGAAAACATATGGTACCTTGATAATGGAGCAAGCAACCATATGACTGGAGATAGAAGATATTTTTCAAGAATAGACAACACCATCACGGGAAAGGTGAAATTTGGAGATGATTCAAGGATAGACATCAAAGGCAAGGGTACGATCTCTTTTACAGATATGAATGGAGAAGCTAGAAAGATGATAGATGTTTATTACATCCCTGATTTGAAAAGCAATATTATAAGTTTGGGTCAAGCTACAGAAGCGGGTTGTGACATAAGGTTACGAGGAGAAGAGTTGACGATGCATGATCAACATGGAAAATTACTTGTGAAAGAAAAGAGATTGAAGAATAGATTGTACAAGGTTCACATGGGAATCAGAAATAATGCACGCTTGTATCTATCCTCGACAAGTGAAACAAGGCGCTGGCATGCTCGGTTAGGGCACATAAACTTTGAGTCATTAAGAGGGATGATACAAAAGGAGTTAGAACTCGGGCTTCCTAGTATAAACATTGAAAAAGAAGTATGCGGCTCATGTTTACTTGGCAAGCAAGCGAGACAGTCCTTTCCTAAAGCTACACATACCGAGCTGAAAAGAAACTAGAGCTACTCCACGGCGATTTGTGCGGACCTATAACACCGAGAACTCCAAAGGGAAATAGGTATATATTTGTGGTTATTGATGATAACACAAGATACATGTGGACAATGTTGATAAAGGAGAAGAGTGAAGCATTCAACAAATTTAAAGGCTCAAGGAGGTGATAGAAAGAGAAACAGGAAAGAAGATAGGAGTTTTCAGGACAGATAGGGGAGGAGAGTTCGTATCCAGGGAGTTCAACAACTTCTGTGAAAGTTTTGGCATCAAACGACAACTCACGGCACCATACACACCGCAACAGAACGGAGTTGTGGAGCGTAGAAACAGAACACTGTTAGAGATGGCGAGAAGCATCCTTAAACATATGCATATGCCAAACTACCTTTGGGGAGAAGCTATACGACATTCAACGTATCTACTAAACCGTGTGGCCACTCGAGCCTTGAGAGAGAAGACTCCGTATGAGGGTTTTCATATAAGAAACCAAACATTAGTCATCTACGAGTATTCGGTTGCATAGCTTATGCAAAAGTAGATAAAAAGCTCTTGAAGAAATTAGATGATCGAGAAAGAATGCTAGTAAACCTAGGTACGGAGCCAGGATCAAAGGCTTATCGCCTACTAGATCCACAAACTCAGAAGATAGTGGTAAGCAGAGATGTAGTGTTTGATGAGTCAAGAGGATGGAATTGGAGTGAGGTCAACACGGAAAACCAGAGCATTGGAGACTTCACAATATCCATTGGAGAGTTTGGTAATCACGGAGTTGATGATCATGTTGAGAGAGAGGAACGGCTGCATCTAAAGCAAGCCACTAACGAAGAAGAAGAAATAGCACCTGAGAGTGTAGTGATTACTGATGACCAAGAAAGATGGTAGAAGAAGAAACAAAGTGTTAAGAAGATCGGAGAGGCAACACAATAAACCAAAGTACCTCGACGATTATATTCTACTTGCCGAAGAACTTGGTGAAGAGATATTGATGTATCTGAACCATGAGCCACGAAATTGGGCTGAAGCTAAGGAATCAAAAGAGTGGAGACGAGCTTGTGAGGAAGAGATCATCTCCATCGAGAAGAATGATACATGGGTCTTGGTTGAGTTGCCGTACGGTGCCAAAGCCATTGGCCTTAAGTGGGTGTTCAAGATCAAACGCAACGCAGATGGAAGCATTAACAAATACAAATCCAGGCTAGTGGCTAAGGGATACGTGCAGTGTCACGAAATTGACTTCGATGAGGTCTTCGCACCAGTAGCACGTCTTGAAACAATAAGACTTCTTGTTAATCTAGCAGCTACGAATGGATGGGAGGTGCATTACTTGGACGTTAAAACAGCATTCCTACATGGAGAGCTAAAGGAAACTGTTTATGTTATGCAACCTGAGGGTTATGAAAAGAAAGGAGAAGAAGGAAAGGTGTATAAGCTTAACAAAGCGCTATATGGATTAAGGGAAGCTCCACGGGCGTGGAACAATAAACTAAACCAGATACTCTGTGAACTTCAGTTTAAAAAGTGCTCTAAGGAGCCTTCGGTGTATCGCAAGATAGAAGACAGAGAGCTATTAATAGTTGCAGTTTACGTGGATGATCTGTTAGTGACTGGTACTAACCGTAAGATGATCAAGGAGTTCAAAGATAATATGTCAAGCAAGTTCGACATAAGTGATTTAGGCAAGCTTACTTATTATCTTGGAATAGAAGTGTGCCAATACGAGAATGGGATTTCATTGGTACAAAGAAGCTATGCATCGAAGATTTTAGAAGAAGATGGAATGGACAAATGCAATCCTGTCCAAACTCCGATGGAACTCGGCTTAAAATTGGCAAAAGCAGAACACGAGAAAGAGATTGAGGCGACGAGGTTCAGAAGGAACATAGGATGCCTACGTTACCTCCTCCACACGCGACCCGACTTATCCTATAGTGTTGGAGTTCTTTCAAGATTCATGCAGAGTCCAAGAGAATCACATGGTGCCGCAATGAAACAAGTGCTAAGATATCTACGGGAAGTATTTCGTATGGCCTAACGTTCGAGAGGAGTTCACTCAAGGTTCCAAAGCTTATAGGGTACAGCGACAGTAGCTATGAGTCTGATCCAGACGATGGGAAAACCACGACAGGCCATATATTCTATCTTGGAGAGAGTCCAATCACGTGGAGCTCGCAAAAGCAAGACACGGTTGCTTTATCATCCTGCGAAGCCGAATTCATGGCAGGAACAGAGGCCGCAAGACAGGCCATTTGGTTACAAGACCTGTTAAGTGAGATCATGGATCAACCAAGCGAGAGAGTCACCATTCTAATTGATAACCAGTCTGCAATTGCATTAACAAGAAACTCGGTGCTCCATGGAAGAAGCAAACATATACATAAGAGATATCATTTTATACGAGAGTGTGTTGAGAATGGACATATAGCAGTTGAGCACGTTCCCGGTGAGAAGCAGAAGGCGGATATCTTGACAAAAGCATTGGGGAGAATCAAGTTCAAGGAGATGAGAGAGTTCATTGGTATGAAAGACTTAGAGACTGAAAGCTTCAAGCTTAGGAGGGACAAT
>C034:1806764..1811525_INT#LTR/Copia
ACTCACATGGTATCAGAGCCATAAGCTCTTGAAACCTATCTACTTCCGCAAATCTCTTTTCTACTCTGTTTAATTCACACCAAACCAACCCCTTGTTCATTTTTTAAACCATTCTTTGGCTTCTCTTTTTCACAGTTCTTGAACTGTTCTTGAACTGTTCTTGATGGATTCAGGGGAAAACTCGAAAATGGTTGTGCTTCCTGTTACTCTCAAGGGAGCTAACTATCTACTGTGGGCAAGGCTTGCTAAAAATGCTCTTGGAGGCAGAGGACTCTGGGAAGTAGTTGAAGAAGGCAAGAACCCAATAAAAACCACCCTAGGAGAGGATGGTAAAGAAGTTGTGGTCATTGAAGCTGGTGACAAGAAGAAAGGTCAAGAGGACCTCATGGTGCTGTCTATCCTCCTGTCCAGCCTTGAACCCTCACTCCAAGAAGCTTATGCTTACTGTGAAACTTCCAAGGAGTTGTGGGATACACTTAAGAAGGTGTATGGCAACCAGTCTAACATCAGTAGAGTATTTGAAGTCAAGAGGGCTATCAATACTCTCAGTCAAGAGGACACTGACTTTGATAAGCATTTTGGGAAGTTTAGATCCTTGTGGGCAGAGCTGGAGATGCTTAGGCCAGGAACAGTTGATCCAGATGTGCTGAATGAAAGGAGAGAACAAGACAAGGTCTTTGCACTACTCTTCACTCTCAACCCTGGATACACTGATTTAATCAAGCACATTCTAAGAGGAAAGGAACTTCCATCTCTTGAAGAAGTATGTGCTCAGATACAAAAGGAGCAAGGATCAGTGGGCCTCTTTGGAGGCAAGCGAGACTTAGTTCTAGCAAACCAAGCTGAAGGAGTTGCAAACAAAGGCACTTACAAGGCTGAAGAAAAGAAGGTGTGGATCTGTGATCATTGCAAGAAGAAAGGTCATGGGAAAGACAAGTGCTGGATACTTCATCCCCATCTCAAGCCACAGAAGTTCAGGTCATCTTACAATGAGGCAAGAGCCAACTTCACTGGTGATGTAGGCGAGCCATCTACTTCAAGAACCATCCGCTCAGCCAATGAGGGTGGTGAAGGGAAAGCCTTGGCGTCCAGCAGCAGTACTGCCATGAGAAACAATCAAGATGAAGCCATCAGACGTTCTGACATTGAGGCTCTCATCAAGATCCTTAAGGACAACTCTGGTAACACTCTTGGTACTTCTTTACATGCTACAACTAGTGGTATCTCCCTGAATGCTTTAACCGGAAATCAATTTATTAAACCATTAGTTATAGATTCAGGAGCTAGCCATCATATGATAAGTGATCTTAAATTGATTAAAAACATTGTCCCTGCTCTAGGAAATGTTATGATAGCCAATGGTGAAAGAGTACCAATTAAAGGAATAGGTGATCTTAGGTTATTTGACAAAGATTCAAAAGCTTTCTATATGCCTAGTTTCACCTCAAACTTGTTATCAGTTAAAAGGGCTACTAATGACTTGAATTGTAGTGTTACTTTCACTCCTAACAATGTGTACTTTCAGGATATTGAGAGTAGTAGGTTGCTTGGCAAAGGTGTTACCAAGGGAGACTTGTACTTGCTTGAAGACACCAAGCTCTCAACCGATTTATCTTATGCTTTAAGTTCCTTTTCTGATTTACCTAAAGATGTATTATGGCATGCTAGACTAGGTCATCCCCATTCTCGTGCTTTGAACATCATGTTGCCTAGTATTTCCTTTAAAACTGATTGTGAGGCTTGTATCTTAGGCAAACATTGCAAAAGTGTGTTCTCTAGATCAAGTACTATTTATGAAAATTGCTTTGACCTTATACATTCTGATGTATGGACTGCTCCATGCATATCTAGAAAATCATAAATATTTTGTGACATTTATAGATGAGAAATCAAAATATACATGGATCACATTATTGCAAACTAAGGATAGGGTCTTAGAAGCTTTCATAAATTTTCAAAACTATGTAACTAACCACTTTAATGCCAAGATAAAAATTCTTAGATCAGATAATGGAGGAGAATACACAAGCAATGCTTTTAAACAACATCTAGCCAAATGTGGGATGATCCATCAAACTAGCTGCCCATACACTCCTCAGCAAAATGGTGTGGCTGAGAGAAAGAATAGACATCTCATGGAAGTTGCAAGAAGCATGATGTTTCATACTAATGTGCCCAAACGATTTTGGGAGATGCAGTGTTGACAGCATGCTATTTAATCAACAGAATCCCCACCAGGATCTCCAAGATCAGTCTCCTTATGAGGTACTTAACAGAAACAAACCATCTATAGAACATATGCGTGTGTTTGGGTGTCTTTGTTTTGTATTGATTCCAGGAGAAAGAAGAGATAAGCTGGCGGCTAAGAGCACCAAGGCAATCTTCATTGGATATTCTCCACACCAAAAGGGATACAAATGCTATGTGCAAGAGACTAGAAGAGTCTTAATATCCAGAGATGTCAAGTTTGTAGAATCCAGAGGCTATTATGAAGAACAGAGTTGGGATGAGTTGAAGAATCTCTCCCAATCAGCCTCAGATAGAGCAAGCAATCTTAGGAGAGTAATGGAGAGCCTTGGAATCCGAATGCCGCAAGAAAGGGTGGAGACTGTGCCTGAGGACGTTCAACAACCTACTGAGGCTAATACTGATGACATTAGGACTCCTCACCTTGATCATGAGGGGGATAATCAAGCTGAACAAAATCAAGAGGATTCAGCAAGTCATGATCAAGCTGAGCATCATGCGCAAGAGGAGCAAGATCATCACACCACTCAAAAGGAGACAGTGGTGAGTTCAAGCCAGCCTAATGATCAAGTAACAAATGAGGACAGTGTACAGCCACAGCAAGATCATTACACTACTCAAGAGGAGCCAGTGGTGAGTTCAAGCCAGCCTACTAATGATCAAGTAAGAAGAAGTACTAGGATCAGAAAGCCGGTTGATCTAAACTGGAAAAACAACAGGGTCTACTTCAATGCTCAAGCTGTGGCCCATCCTATACAAGGAGTGTGCTCTCTAGCTCAGTATCCCCAAGAACATGTGGTGTTTATTGGAGAGTTGGATCAGGAATACATTCCAAGGTCTTATGAGGAAGCTATGGAGCATGAGGAATGGAAAGAATCAGTGGGCAGTGAGACTAATGCCATGATCATCAATGATACATGGTATGAAGCTGAACTACCTAAAGGCAAGAGAGCTGTAACAAGTCGCTGGATCTTCACCATCAAGTACAATGCTGATGGGACAGTAGAAAGGCGCAAGACAAGGCTAGTAGCAAGAGGCTTCACTCAAACATATGGAGAGGATTATCTAGATACCTTTGCACCAGTTGCTAAACTTCATACCATAAGGATAATCCTATCTTTGGCTGTCAACCTAGAGTGGGATCTATGGCAAATGGATGTGAAGAATGCTTTCCTACAAGGAGAACTAGAAGATGAGGTCTACATGAGGCCACCCCCTAGCCTAGAACACCTAGTGAAGCCTGGAAATGTTCTTAGACTCAAGAAGGCTATCTATGGATTGAAACAATCACCTAGAGCTTGGTACCACAAGCTCAGCACCACACTTAATGGAAGGGGCTTTGTGAAATCTGAGGCAGATCATACTCTCTTTACACTAACCAGCAAGCAAGGGATTGTTGTGATCTTAGTATATGTTGATGATATCATCATCACCGGGAGTGACAAAGAAGGTATACTCTTAACTAAAGCTTTCCTTAGATCATCTTTTGATATCAAAGACTTGGGAGAGTTAAAGTACTTTCTAGGAATTGAGATGTGACGATCCAAGGATGGGCTATTCTTATCCCAAAGAAAGTACACACTTGATCTTCTGAATGAGGCAGGTGATCTAGGAGGAAGAGCAGCCAAGACTCCACTAGAAGATGGGTATAAGGTGCTGCGTGAGGGGGAGATTGAAGACAAGCCCTATGCTGATGTTAAACACTATAGGAGAATGGTGGGAAAGTTGATATACCTCACCATCACCAGGCCTGATGTATGCTTTGCAGTCAACCAAGTAAGCCAGCATATGCAAGCTCCCAAGATACACCATTGGAACATGGTTGAAAGAATCCTAAGATACCTAAGAGAGGCGCCAGGGCAAGGAGTATGGATGGGATGCAACAAAAGCACAGAGATAGTTGGGTATTGTGATGCTGATTGGGCAGGGGACAGAGTGGATAGGAGATCCACCACAGGCTATTGTACATTCATTGGAGGCAATCTTGTTACTTGGAAGAGCAAGAAACAGAATATAGTGTCATGCTCAAGTGCTGAAGCTGAATATAGGGCAATGAGGAAGCTCACTAGTGAGTTGATCTGGATCAGGAACCTAGTTCAAGACTTGGGTATAGAGACATTGACTCCAATCACCATGCATTGTGATAATCAAGCTGCAATACACATAGCTTCCAACAGTGTGTTCCATGAGAGGACTAAACACATTGAGGTGGATTGTCATAAAGTTAGGCAAGCAGTGGAACAAAGGATCATCTTACCTTGCTACACAAGAAGTGAGGATCAACTAGCTGATATCTTCACCAAGGCTGCAAGCACCAAGGTTTGCGAGTTCATACATTCCAAGTTAGGACTCGTA
>C034:1813166..1823483_INT#LTR/unknown
AACAATTGGCGCCCACCGTGGGGCAGAACAGACCCAGCATTTCTAGACCGAAATGACCACCGGAGGTACGAACCCTGATACCTCGGCAGAGGAGCCGGAACTCACACCTCCTCAGCCTCCTCCCCTTCTCTCGTCGGAGTTCATGAGTTCAGTCATGGCTCGACTCGCTCATCAAGAGGAAGTCCAGAAAACGACAAATGACAAGCTCGCTGCCATCGTCGCTGCTCTAAGCGCACCCACCGGCAACTCGCAACCATTCCGTCGTCACCTCTTCAACACAAACCCCCTACTCCAACGGACGGACGAACGATGAACCCAGCTGACCGTGCAGAGACCCTCTTCGCCGATGCTCCTCCGGCAGCGTCCGATCCCTCAACTGTCCGAGAGATTGCTGAGCTCAAATTAAATTTTCAACAAATGAGCTCGAGAATCCACCAAGCAACGAGCGCAGTACCTGAGATTGATAGCGTCACCGCTTCAACATTGCGCACACCTTTCAACGAAGAACTGACGGAGGTCAAACTCCGGAAAATGGACAAGTTGCGTCTCCCATAGTACAAACCAGGAGGTGATCCCGTCGAGCATCTGACGGCTTTCAACATCGCGGTGGCGAGAGCTAGACTTCTCCCGAGGAAAGAGACGCAGGATATTGCCAACTCTTTGTCGAGACACTGAACGAACAGGCCCTGACTTGGTTCTCGGGACTTGAGAGAACTCGATTAGCAGTTTCAAAGAGCTCTCCTCGGCATTTCTCAAGACTTACATCATGTTCACCAAGCGCGAAGCAACAGCCTCGAGCCTTTGGAACCTCAAGCAAACGAAGGACCAGAGTCTTCGCGACTACATGGAATGATTTAAGTCGGTCGTGTCGAGAATCAACATTCCCGATCACATCGCCGCTGACGCCGTGAGGAACAATCTTCTAGTAGAATGTAGGTTCCGAGAAGATCTCTACCGATGTCCCACCACATCACTGCAAGATGCCGTTGCTCGTTCCCACAACTTCATCCGTATGGAGGAGGACACCAAAGCGATCATGAGCAAGCACAACTCGGTGAAGCAATCAGCGCCTAAAAACGCTGCTACAGCTCACGTCGAACCTCGTCAGCATGCTACCAGTGACAAAAACAACCGCAAGAACGGTCTCCTCTACGTCGTCGACGAAAACGGGAAGAAATGGAACACCTTTCATCGGGAAACAGATCCTCCGAGCGAATCCCCTCGAGCAACGGCGACGGCCGCAGTCGCCCAAGTCGATTCCGCGGTGGGTTCATCCCGGACCCCTCCAGCACTTACCAAATCGTGCAAACTCCATGGCGTCAAAGGCCACGACACTTCAGAGTGCAAAACACTTTTCGCACAGTTCATCTCCTCGCTCGAAAGCGGCGAGATCAAGATCCCTCCTCCGAAGCCAAAAAGCGAGAACAGTTGGAGCAGGAATAAGGATAGGAAAAATCAGCGAAAAATCAGGGTAAACCACGTCAAGATGACCAAAAGCCAAAGGTTGCCGAGCAAACCCTCGTCAGGATGACGATGGTGACGCCTCAGCTGACGAAGATCAACCCGCGGTCAGACAAAGGATCGAAGTTATTCGCGCCCAACCGGAGCCCTCATCGGACGAAGAGAGCGACCTCGAGGAAGCTCTCGACCCGTCGGACTTACGTACGCTCCTCAAGCGAAAGATCACTCCGACGAGTAGCGAGACCCCCGGACCTTCTGATCTCCGAGTCTAGCTCAACGCCAAAGGAACCAAGCATGCGCTGAGCCAAGGATCTTCACCGGCATCTACAGGCGATAACCCTATCGTCGATTTACGCGATCAACTTAACGCCCGGATGGATGATCTACGTACGAAACTGGACCGCAAAAGGGCCGAGCCATCAGAGGAAAGCAAGGATCTCCGAGCTCTCCTCATCAAGAAGCAAGCAAGCGTCAGGCCACGAATCAATGTGATTATGGGAGGATCGCCACCTTGCGGGACTCAGTACGGTCTGTCAAGGATCACTGCCGACTGGTGGACACTTCACAGCGTTGGCAACAAAAGCTTTCGAACGATCCCCCAATCTCCTTCTCGTCAGAAGATCTACTCGGAGTAAACCTCCCCATAACGATCCCCTCCTCGTCGTCTTGGCTATGGATAAGTACGATGTTACCAAAGTGCTAATCGATACAAGCAGATCAGTCGATATCATTTTTCGCGAAACTCTCGTAAAAATGGGTATCGACTTAAAAGACGTGAAACCATCTTCCAGAACTCTCACCGGCTTCAACGGCTCCTATGAAGTAATCCTTGGGATCCGTCTCTCAGTACAAGCAGAGGGAGTAACTCGGATGGTCAAATTCTCGGTGGTCAGTACCAAGGCTCCCTATCACGTGATATTAGGTACCCCATGGCTGTATTCTATGCGAGCAATTGCATCTACATACCACCAATGTGTCAAATTCCTGGGAGTGGATGGGATGGTTAAGACAGTAAGAGGAGATCAGCGAGCCACACGAGATCGCTTGATCACCACGGTCAAATTACAGCGCTCGCAGTCACTCGTCAACTCGGTTTCCCCTCCGATAAGTAAGGTCTGCCCACAAAAAGAAGAAGTGCTCGAAGTCCCGATCGACGAGTCGGACCCAAGCAAAGTGCTACGAGTCGGCGCCTACTTATCAGACGAGATGCAGCGCACTATCCTGGATTTCCTGAAGCAGGACTTGTCTACCTTTGCATGGTCAATGTCCGACATGCAAGGGATCGACCCTTCCATCACGACTCACGAGTTGAACGTGGATCCAAATATCAAACCCATTCGACAGAAGAGACGAAAATTGGGCCCGAGAGATCCAAAGCAGTCGTCGAGGAAGTCGAGCGTTTACTCAGCGCGGGCTCGATAACGGAAGTCCGTTACCCGGAATGGCTCGCCAACCCAGTGGTCGTCAAGAAGAAAAACGGCAAGTGGCGTATGTGCGTTGACTTTACCGACCTCAACAAAGCCTGTCCAAAGGACAGCTATCCGCTTCCGAACATCGACAGACTCGTCGAGTCAACTGCCGGCAATGAAATGCTCACGTTTATGGATGCTTTCTCAGGATACAACCAGATTATGATGCATCCGGATGACCGAGAGAAGACATCATTCATAACCGATCGAGGAACCTACTGCAATAAAGTGATGCCCTTCGGGCTAAAGAATGCCGGAGCGACGTACCAACGACTTGTCAACCGTATGTTCGCCAAGCAGCTTGGTACCACAATGGAAGTCTATATCGATGATATGCTCGTCAAGTCACTCCGAGCAGATGACCACCTGACGCACTTACGGGAGTGTTTTGACATTCTTAACACATACAAGATGAAGTTAAACCCGGCCAAGTGCACTTTTGGCGAATCGTCCAGAGAATTTCTTGGCTACATAGTGACGCAGCGAGGAATTGAAGCAAATCCGAAGCAAATATCAGCTGTCCTCGATCTACCAAGCCCGAGAAACTGCCGAGAAGTCCAACGACTAACCGGCCGAATTACGGCACTCAATCGTTTTATCTCCCGATCCACCGACAAATGTCTCCCCTTTTACGATCTCCTCCGAGGAAATAAGAAGTTAATCTGGGACTACAAGTGCGAAGAGGCTTTTAATCAGCTCAAGCACTATCTGACGACGCCCCCGATCTTGGCAAAGCCAGACATAGGCGACGTCTTATCTCTCTACATTGCGGTCTCATCCGCAGCAGTCAGCAGTGTACTAATCAAGGAGGACCGAGGAGAGCAAAGACTTGTTTTCTACATGAGTAGAAGGATGACCGGACCAGAAACCAGGTATCCAACACTCGAAAAGATGGCCCTAGCCGTCGTCGAATCAGCGAGGAAACTTCGCCCTTACTTTCAGTCACATTCGGTGGAAGTTCTTACCGACCAGCCGCTCCAAACTGTTTTGCAAAACACGAACAGAGCCGGCCGTCTTACCAAGTGGGAGATAGAACTCGGGGAGCTCGACATCACTTACAATTGTAGAACCGCCGCTAAAGCTCAAGTCCTCGCCGATTTTCTCGTGGAATTATCTCCAGAACTTGCCCAAGATCAAGAAGTCCCGGATTCAACCTGGATTCTGCATGTCGACGGTTCCTCGACAAACAAAGGTTCAGGAGCAGGAGTTCAGCTTCAATCACCAACGGGGGAACTCATCTGACAGTCGTTCAGCTTTGGTTTCCCGGCATCGAACAACGAGGCGGAGTACGAATCGCTCATTGCCGGCCTTTGTCTTGTAAAAGCAGTCAAAGCTAACCGACTCAGTGCGTACTGTGACTCACAGCTCGTCGCCAGTCAGTTCAGCGGCGATTATGACGCACACAACGACAGGATGGATGCTTACCTCCGAGTCGTCCAATCACTAGCTAAGGAGTTCGAATTCTTCGAACTCACGAAGGTTCCTCGCGGAGAGAATGTGTGTGCCGATGCATTGACAGCGCTCGGAAGCAAGCTCCGCGATCAGGTCAAAAAGACTATTCCGATCCATCGGATCGAGAAACCGAGCATCAATATCTCAACGGAGGCAGCTAACTTCATCACTACGGAATCCGAAACAACGCCCCAATCTCTGGCTGACGACGACTCCGAAATGACAGACCAAGATCAGCCGATACCAGATTGGAGAACTGAGTTCGTCCAGTATCTCACCAACGGCACGCTTCCAACTGATAAGTGGGCCGCGAGACGACTAAAAAGACGCAGCACGCACTACGTCATCATGGAAGAGGAACTCCACCGGGTAACAGCTAGCAAGGTCCTCCTCAAATGCATCTTTGGCGAGCAAACACGATTAGTGATGGCCGAGACTCATGAGGGAGCAGGTGGCAACCACTCCGGAGGCGGAGCACTAGCCTTAAAAGTTCGAAACTTAGGATTCTTCTGGCCAACAATGAATACGGACTGCGAAGCGTATGCTCGACGATGCGACAAATACCAACGACATGCTCCGAGCATCCACTGCCCAACCGAGCTACTGCGAACCTCCACAGCTCCTTATCCATTCATGCGATGGGGGATGGATATCATCGGACCAATGCCGAATTCCCGCCAACGCCGCTTCGTGTTGGTATTAACCGATTATTTCACCAAGTGGATTGAAGCCGAAGCCTTCGCGCAGGTTACCGAGAAAGAAATTCGCGGTTTTGTTTGGAAAAACATTATCTATCGTCACGGCCTACCTTATGAGATCGTGACCGACAATGGATCCCAATTTATGTCCGGAAATTTCAAAGATTTCTGCAACAAGTGGGACATCTGACTAAGCCCCTCGACACCAAGATACCCTCAGGGAAACTGACAAGCAGAGTCTTCGAATAAGATCATCATCGATGGGATCAAGAAGCGTCTCGATCTCAAAAAAGGACACTGGGCCGACGAACTCGACGGTGTCCTCTGGTCACATCGGACGACCCCCCGAGGAGCGACTAAATCCACCCCTTCTCTCTCGCATACGGGATGGAAGCAATGGCTCCGGCTCAGGTCAACGTAACAAGTCTCCGCCGATCAAAGATGCCCCAGTATGTCGAGCTTAACCAAGAGATGCTGCTCGATGCCCTCGATGAACTCAAAGAGAAACGCGACCAAGCCCTTCTCCGGATCCAGAATTATCAAAACCAAATCGAAAGTTATTACAACAAGAAGGTCCGCTCGCGTCCTCTCGAACTCGGTGATCTAGTCATGCGAAAGGTCTTCGAGAACACAAAAGAGCTCAACGCCGGAAAACTCGGCGCGAATTGGGAAGGACCGTACAAAATCACTCGAGTCGTCAAACCATGTTATACCGACTCGAAACTTCCCACGGAGAGGCAATCCCATGAGCTTGGAACTCGATGCATCTTCGTCGCTTCTACTCATAAAATGAGTAAACTTATAAGAACCAGTAAATGATCTACGTCACCTTTTACTCGTACAAAAAAAAAAAAAAAAAAAAACCGAGTAGATGCACCCTATGGTCACTTCTACTCATCCAAGTAAATGACTACCAAGTCACTTTTACTTGGGCCAAAACCCCAACAAAACAAAAAAAAATCCTTTTTACTCATCTCGTTTCTCCCTCGAGCAAAATAACGAGAGTAAAAACCCGAATAAACGATGCTAGCCCCTTAACTCGTAAGCGGCGCACGAGCACTCGTCCCGATCAATCGAACGTGTCCTGATCAGATATCGAACGAAGGGAAAAATAGAGTCTCGCGTCACCGATGCATCCCGCATTGACCGACTCATGAGCGAAATTTCCGGACCTTATCGCAAATCGAAGAATAACAAGTTGGCCGACCAAATTTCTCTCGATTACTGTGTAGCGTCCGGAAACCTTTTCCTCGGAAAGTTACTAAAATTCTTGTCCTTATTTGTCCGACTAATCGTAAACAAGGTTAGTGGGATTAAATTAACGGGCAACGGATTATTTCAAAATCGACTAAGTCATTTACGATCATTCGTGACACACTTAAAATGAAAACACTTAGTAACGATTCAAAGTTTAAGAAAAAGAAAATCTCCCGAGTACCGAACAACAAGACCCGTCCGGGCCAATAATACAAGATAAAATAATAGTTCAAAGGCTTCAACGAGCCGAGATGAGATTACAAAGAAGAAAAGGAAAAAGTTACAACAGACAACAGGTTATACTCATCGACCACAGCAGGATCCTTGCTGCCACCATCATCTCCCTCTCCGGGACCCGAGATGCGGCCAAACTTTGTTGGGGCCGGCAGATCCGCGTTCGCAGTAGGCACCTCCGTCGGACAACCCGCAGGAACACCATCTTCCTTCTCGGGGTCTTCAGAGGAGGATGTGGACGAGCTAGCATTTTTAGATGCCTTCGCGGGAGAATCAGTCAGAACGATGGTAGGCACGGCCTCGTCCTTCGGAACGACTGCACCTGCCGATGCCTGCTTCGCAGGATCGATATCTTGATCAGTACGCTGATTGGAAGATACAGCGGTCTGAGCGGGCTCCTTCATCAGATCTTCGGAGCGGGGATCTCGGTTGACGAGAAGAGTACGAAGAGCAATAGCGGCTTCAGAGTCGATCAAATCGACATTTGATCCGAACGGATCGATCTGACGCCAAATATCTTCAATTAAGAACCAAGACTCCAGCACTAGCGGAGAAAGGCGAAGGTTTTCTGCCGGAATCTCCTTCACCTCCAAGCGAGATGCTTCTTCTTCGTAATGTTTCTCTTGTCCGGCGAATAAGTCAATGGTCTCCTGCGGGATTTTGAGGCCCGAGGCCTTGATCTGCTCAAGACACTTCCTCGTCCCGAAGGCTTGGCTATGCAGGCACCGAGCATCGTCATATTTGTCCCTTTGATCTTCGCGAAGAGAAATCTTATGAAAGCGTTTCTCGGCTTTGGCGATCATAGCAATCAACACACGGATCCTCTCGTGCGTAACTTCGTATTTGCGAGACTTACGAAGTATGTTCATCTCCTCAGCATACTTAAGTGACTCCGCAGCTCTCGCCTTTTCAATGACTGCTTTTTCCTTCCCCAGCTTGTCACTACGGATTCTAGGTCTTTCATCGATCTCTTGCATAGTTGCAAGTCCGCCGCATCAGCCGTCCTCGTCTCGTCAAACAACTTCCTAAGCGCCTTCTCCCGAGCGATCGCATCATTCTTGTCCCGCACTGCAACCCGGAGAGCCTCCTCGGCCTTCTTCCTCACTTCCTCGCCCTCGCGAATCTGCTCTTTGGCTCACTTCAGTGCCATGTCGTACTTTTCAACAAGCACATTCCAGTCACCTTGACTCTGCTCGGGCATAACAAGGAAAAGTTAGAAGAATACTCTTTGCAAAAAAACAACGGATAGAAACAGATAAATACTACCTTTATGGACGAGGAAGCAGCGTGTTCATACTCGTCCTTGAAGACGAGATCTTTCACAGGAGGAAGCTGGTCGGGACCGCCTTTAATCAGCTGCAGTAGACGACCACAATCTTCCAGGTGAAATGCCAACGGAAGATCACGATTGAACTCGAATTTGAACCCATCCTCCGGGGTTTCCTTAGGACGTCCGGACACACGGGTCTCGGATCCCTCCGCAATGCGAGCTGGAGACTCGTCAAGCAAGCGATCTCGCCTTCCTTCGGAGACTGACGATTTCCTCGGAGTCTTGGAGATGCCCTGATCTCCCGCGAAGGCTCCATGAGACCCTTCGTCAATAGTCCGTTTCTCTCGTCTCCGCAGATGAAAAGCTACGGTTTCGTCCTCGTCATTGTCAGAAGTCCCAACCACGGGGACAGTTTCAGGGACCAGTGCCTGAAGCTCCTCTTCACAGACAGAGGATGGGCGGGGCAGAGAGAAATCTTTCTTCTTCATCTTCTTTTTCTTGGGGACGTCGTCTGCAGGCGGGTCCCTGGCCTTCCTCTTCCTGTTTCCCTTCTTGGAGGAGCCACCCGCGTCGTTCTGCTCAACGTTCTCCTCCTCATTAGACTCCCTTCGAGCCTCAGCATTTTTCTTCTTCTTCCTCGAGTCCTTTCTTTGGGAAGAGCCACCAGCAAGCGCTTGCTTGGCGGCAACGGGAGTAGCATCGGTAGGCTCTGGCTCCGAGGGACCAACCTTGCTCCCAGAAGCACCTTTCTTGGCACCTATCTTCCCGGCCATGATAAGACTGAGATCGGGAAATTGCTTCATTGATTTAGCTCGGTTGATCTCCTTCTGTTCAGCTCGCGTGAAAAGGGACAATCTCTTCGATGTCGACTGATTGATATGGGGAAGTGAATCCGAGATCCAGCCCTTTGCAAAAAGGAAAACCCTTAAAGTTATCATTCGCTTGCTCGGAAACAGAAAAGGGGAGTAGGGACTCACGGTTAGCAATCCGATCTATAGATTTTTGAATTCTCTCCCGAGTAAAGTTCTCCCAGTGATCCTGTCTCTGCAACGCGACAATTCGAGCACTCTCCTTCCAGTCCACGGGGTAGGTGGCAAGATTTGGATGACCAACTGCAAAAAAAAAAATATAACACAAACACGTCAGACGAGTATGCGCTATAGTCATCGCTAAATCAGTGTGCAGTACGCATCTCTGCATTCCAAAGAACACGGTAACTAGATTTCAGCGGTTCCTCGAACGCCGATATATTCGACTTCACATAGAAGTACGAACGCTGCCAATCCGAGGTTTTGGTCGGGTACCCAGTGACCACGTTGTAGTTCGGGCGCATTCTCGTCGAGACCAGCCCATCGTCGGAAATCGAGACCGAGGTCAACTCTTTGAACGATCTTACGCTCATCGACGTCCCCGCCTCAGCTGCGATCACCGACAGAACGACCATCAAACGAAGAGAGCCGTTCATCAGCTGGCTCAAAGCAATTCCCCTGCGGAATGCGTAAGCCGTGACGATTCGAGGAATTGGTAACCACAGCTTCGTGTCGTTCCGGAAGTATGACTCGTAGATACATTGATACCCTCTCGGCTGCGACCAGGGCCTCTGATCTTCCTTCGGGATTATTAACGAAACCCCGTGTGTGTTGAGATCTCGGAGAATAGCTTCCACCGACTCTACGGTAGACTTCGTCCTCTCGACGTTCGGCCAGTCCTGCCATCGGCGACGGAAGGCCGAATCCACCAGGCCTCCAGTGGGCTCTCCTCGGCGAAAATATTTCCTGGATAGTAACTGATCGGAACAGTCGAGACATCGACTGCTTCTTGACCATCGTCGTCATCCCGGAATTGTTCCCTCGCTTCCGAGACTAAGAGACGCTGCGCTAGATCCATGTTCCCCGTATCCATCATTGCTTCATGATGAATATCCTCTGGATCCTCGGAAGAACCCCAAGCAAATGCTGCTTTCTTCCCCTTTTGTTCTCGCGTTAAACGATGAGACGACGACATCTCGGATAATCAACGTTCTAAAACAGAGACTAAGAGAGAGAAAGAGTGTAGAGAGAGAAAGTACCTTGATGCTGCAGAGAAAAATGAAACGAAGCGAAGAGTGGTGCGCTATTTATAGGGAGAGGCGAGCGCTGGGATCAAGGCGTAATCATTACGCCTAATAAGGCCTAAATGGGCCTAAACCCTATTGGCGTGTAACCGACAGACGTGCCGGTTCGTTTTCTCGACCAGTTCGTCTCACGATCGCGTCGGTTCGATTCCTCAGCAGCAATCACAACAATCTACCTCGAGATAACATCAATCGAGGCTATTTGCTCGGATTGATCCTTTTGTCCTCCGAACTAAAGACACCAAATTCATCGAGGATCGACCACTCGATCCATCGATCAACTGGGGGGGGGGGGGGAAACTT
>C034:2062822..2067592_INT#LTR/Copia
AGTGGTATCAGAGCACAAGGTTAAAGCTATTACCCGTGATACTTATCAAGATTCAAGTTTTCTCTCAACAAGTTAAGACTCCGGATCTACGAGGAAGGAAGATCAGCATAAGGTTCGAAACTTATCTGACTCTTTGAAGTGTAGAAGTTGTAGCTTGACTCTTGAAGTGGTTGTTGGTGTATGTGTTTGTTCCGGATCTGATCAATCCGCAACATGAGTATGGAACCAACAAAAGGCCAGTTCGAAGTTGAGAAGTTTGATGGATCTGGTGACTTTGGTATATGGAAGCACAAAATGTTGTGTGCTCTTGAGATTCTGGATCTAGATTGTGTACTAGAGGAAGTAACAGTAACAGAAGGCGATGGAGAGAAGATTGAACCAAGCACTGAGGCTAAGGTTGATCCTAAGAGAGCTATGAAGGACAAGAGGGTTCGAAGCTTGATTCAAATGAGTCTAAGTGATCAGATCATAAGGAAAGTTATGAAAGAGACCTCAGCTCTTGGGATATGGAAGGCGTTGGAAAGAGATTATCAAACTAAATCTCTTCCAAATAGGATCTACCTAAAACAGAGATTCGCAAGCTACAGGATGGATGAGCAAAAGTCCATTGAGCAGAATCTGGACGGGTTCTTGAAGCTGGTAAATGACCTAGAGAGTTTAGAAATAAAGATTTCTGACGAAGACCAGGTTATTCAGATTCTTACTGGTTTACCTCCTAAGTATGAACAACTGGTGCACACCTTGAAGTATGGGAGTGGTAAGGACACTCTCACGGTCAGTGATGTTGTCTCTGCAGCATACTCGAAGGAAACTGAGCTAAGGGAGAAAGGTGTCTTAGGAAAATCCAAATCTGATGCAGAAGGTCTGTATGTAGGAGATCGGGGAAGATCGGATAGGAGAAGTAACTTTTCACGAGGAAGGTCGAAGTCTAAAGGTAAAGACTACGCAAAGTCCAAGACCAGCAAGGGTAATAAAGGCTGTTTCAGTTGTGGCAAAGAAGGCCATTGGAAAAGAGAGTGTCCAGATAAGGGAAATAGAAAAGGTTCAAACTCGAACTCAGTGAACGTTGCGTCAGCAAAAGTTTTAAAAAGGGAACCTCTAATACTCACTGCGAGTGTTCAGGATACCAGAGACGAATGGGTTTTGGACTCTGGGGCAAGCTTTCATATCACCCCAAACAAGGAGGTTTTGTTTGATCTTAAGGAAGCAAGTGGAGGAAAGGTGCTGATGGGGAATAACACGTTCAGTGAAATAGAAGGAGTTGGGAAGGTTCGTATAAAAGCGAGAGATGGCTCGATTGTGATTCTCACTGATGTTAAGTTTATGCCTACAATTGGCAGAAACTTAATATCATTTGGTTGTTTGGAGAAAGCTGGTTGTACTTATGAGGGAGAAGGATACAGAGTGAAGTTCTTCAAAAATGGAAATGAAGTTCTAACTGGAAAGTATGCAGATGGTTTGTATTACTTCGAAGGAACAGTACTAAAGGGAGAGATTCACTCAGCAGCCTCAACAGTCAATGTGACCAGAAAGTGGCACTCCAGGTTGGGACATTTAAGTCAGAAAGGGCTTGACTTACTTGTTAAGGAAGGATATCTAGAAGCTAAGGACGTTAACACGTTAGGGTTTTGCGAAGATTGTGTATTGGAAAAGGCTCACAAACAGAGTTTTAAGAAAGGTAAACACACGTCAAAGGGAACTCTGGATTACGTACACTCGGATCTCTGGGGAGCTCCTACGGTGGTTCCAAGCTTGGCAGAGAAACAATACTTCATTACCTTTATTGACGACTATTCAAGGAATTTTTGGATCTACTTTCTAAAGACTAAAGATGAGGCCTTTGATAAATTCAAGGAGTGGAAAGTAGAAGTCGAGACTGAGACTGGGAAGAAGTTGAAGTATTTGAGAACAGACAATGGTTTGGAATACTGTAATCATAAGTTTGATGAGCTCTGTAAGGCTATAGGGGTCAAGAGGCATCAGACGTGTGCTTACATTCCACAACAGAACGGGGTTTCAGAGAGAATGAATCGTACTATCATGGAAAGGGTTAGGTGTATGTTGGCCGAGAGCGGTATGGAAGAAAGATTATGGGCAGAAGCAGCTTCCACTGCGGTTTACTTAATCAACAGATCACCTAGTTCGGCCATTGATTACAAACTGCCAGAGGAATTGTGGTCTGGGACTAAGCCAGGGTTTAAGCATCTAAGAAGGTTTGGTTCAGCGGCTTATGTTCACAAATTTGGGGCAAAGACCAGTTCTAGAGCAACTAAGGGTTTCTTTGTTGGGTATCCCCAAAGAACAAAGGGTTTCAGGGTTTGGCTACTCGAAGAAGAGAAATGTACGATTAGCAGAAATGTTATTTTTCATGAGGAAGAAGTCTACAAAGATTCTCAGGAGAGAAATGACTCTCAAAAGGAGCAGGATTGTCTAGCTAAGATATATAAAGGGAAAACTGTTGAAGTAGAGAGGAAGAAGCATGTCACGTTTAGTCCATACCTGATTAAAGGACCATGTAAAGGTTTACATGACTCAGAAGCTTCTACCTCGAGAGGAAATTCAACACAGACAGAGAGTTCAGTTTCAGGTGGAGCAGAGTCTGATTCGGAGGTGGAGTCATCTGGTCAGGGAGCTGAAACTGAGCAGGATCTGGATCACTACATATTAGCGAGGGACAGGGTTCGCAGAGAGACGAAGCTACCATCCAAATATGATGACTTTGATGTAGTAGCTTATGCCTTATTTGCGGCTAATGATATTGATATAAATGAACCTAAGTCCTATCAGGAAGCTATGAGGTCTAAAGAGAGGAAGCTATGGACAGCAGCTAGTGACGAGGAAATGGATTCTCTTGACAGAAACAAGACTTGGACATTGGTTGAAATACCTATTAAGAAGAGGGTTATAGGTTGTAAGTGGGTCTTAAAGAAGAAACCGGGAATTCCAGGAGTTGAAGATCCTTGTTACAAAGGCAGATTGGTTGCTAAAGGTTACTCACAAGTGGAAGGAATCGATTATAACGAGGTGTTTGCTCCAGTTGTAAAGCATGTTTCTATCAGGCTCATCCTATCGCTGGTGGTTAATGAAGAGTTCCATCTAGAGCAATTAGATGTTAAAACAGCCTTCTTGAATGGGACTCTAGATGAGGAGATCTATATGGATCAACCTGAAGGATATGTTACTAAAGGAAAGGAAGACTTGGTTTGTCTGTTAAAAAATTCTTTGTACGGGATTAAGCAATCACCAAGACAGTGGAATAAAAGATTTGATGGGTTCATGAAGGAACAGGGATTCAGAAGGAGTCCTTATGATCAATCTGTTTACATCAGTGGAGTAGAAATGTCTTCGAGAGTCTATCTACTGTTATATGTTGACGATATGCTGGTGGTTTCTAAAGATATGGGAGTGATCAAGGAATTGAAAGCGAGATTGAGTAGTGAGTTTGAGATGAAGGATCTTGGAGCTGCTACGAGAATTTTAGGAATGGATATAGTCAGAGACAGAAGAACTGGTTCTCTGAAGTTGTCTCAGGGAAAATACCTTGAACAGGTACTCTCAACCTTTAACATGACAGATTGCAAAGCTGTAACAACTCCTATGGGTTCTCAGTTCAGATTGAAGAGTTTAGATGAAGAGGAAACAAAGACAGAGGCAAAGTTCATGATCGATATTCCTTACGTAAGCGCTGTTGGCAGTCTGGTGTACGCTATGGTAGGAACACGTCCTGATATCGCTCATGCTGTTGGAGTTGTTAGTAGATTCATGGGAAATCCAGGAAGGGAGCACTGGGAAGCTGTGAAATGGATTTTGAGGTTTGTAAGAGGAACTACTGACTACAGGCTGTGGTATACTAAGAACACAGAGTTCAAGGTGGAGGGTTACTGCGATGCAGATTTTGCATCTGATCGAGATAGAAGCAGGTCAGTTACAGGGTATCTGTTTCAAGTAGGCGGCAACACTATTAGTTGGAGATTTGGTCTCCAACCTATTGTGGCCTTATCGACTACTGAATCAGAATACATGTCGTTGATAGAAGGAGCTAGAGAAGCGTGTGTGAAGATCTAAGCTACGATCAAGGAGCAGTAAAGACAAATTGCGACTCACAATCGGCTATATTCCTAGCTAAGAACGGCGGATATTATGAAAGAACAAAACACATCCACAAGAAATTTAATTTCATCAGGGATGTTATTGGAGATCGAAGTGTTTCAGTGGTGAAAGTACACACTAGCCTAAATCTAGCCGATATCCTAACAAAGAGCGTACCTGGGAAGACATTAGAGAAGGCTCTGGTGTCGGTCAAGGTCCGTAGGTGAAGCTAACGTCTTTGTGATCGTCGCTGAGGAGTTGTTGATTCGTTATCTAACAGCGAAGACCAGGAAACATGGATTAATCAAGGAGGTTTGGATTAATCTACGGAAAAATTGAATCAGGAAAAGAAAGAGGGATTATTTTACCTTAACTATGAGGATTGAAGTCTTCGGCATCTGGAAAGGTCAGAAGCAGAAGCGGTGATAGTTTTGAGTCGAGAACGACGGGTTAGTTGACTCAGCAATTTCAAAAACTAAGGTTGAAATTGACAGAGGATAAAGTTACTTTCAGGGTGGACTGATCTCGAGGTTTTGGGTTCAGAGGTTGAGCTAATCGAAGTGTTAGAGAGAAGACAGAGCTTCTGGAGAATAGAGAGGTGAAGACATTTCGACAGAGCTTCGCTAGAGTTTCAAGCAGCTGACTGAAAGAGAGTTGTGTCGGTTTATACAAGGTGGAGATT
>C034:2513600..2517943_INT#LTR/Copia
TGGTATCAGAGCAATACGATACCTAGACCTAAAAACCTTCAGCCGCCCAAGCCCTTTTTCAAAATTTTGTTTTTCAACGACAAGGATGTCGTCTTCTCCAGCAACGTCAAACAAAACCATCACCATCATTGAAAACCCTACCATACTCAATGTCAATATGACAAACGTTACCAAACTCACTGCTTCCAACTTCTTGATGTGGAGCCGCCAAGTCACTGCTCTCCTCCATGGCTATGACCTTGTGTCATACCTTGATGGATCTGTTCCACCTCCGACGCCTACCATCACCGTCGACGGAAGCTCTGTCTCAAACCCGGCCTACTCGCTCTGGAAGAGACAAGACAGTCTCATCTTCAGTGCCCTTCTAGGCGCGATCACCACCACGATCCAGCCCATCTTATCGACCGCTCAAACCTCAGCCGAGATCTGGTCTCTTCTATCTGAGACATACGCAAAGCCAAGCCGCAGTCATGAAAGAGATCAAACAACAAATCAAATACTGGACCAAGGGCACCAAATCCATTGATGAGTACTTCTAAGGATTCACAACCCGCTTTGATCACCTCGCACTCCTCGGTAAACCATATGATCATGAAGATCAGATTGAGTTTATCCTTGCTGGTCTACCGGAAGATTGCAAAACTGTTGCTGATCAGATCGAGGGTCGCGATCTTGCACCATCCCTCTCTGAAGTTCATGAAAAACTCCGAAACAGAGAAGCTACGATCCAGATTTCCGCTTCTGTGCCTTCAGTCCCTGTCACTGCGAATGCCGTCACTCATCGAGCCAACAACAACTCCTACAACAATCGTCGCAACAACAACCGTGGCTCCCAACAGACCTGGCAACAGCAGCAACAATTCACTCCACGTAATCAACAACACACTCCGCGTGGGTACCAAGGCAAGTGCCAAATTTGCTCTGTTTTTGGCCACAGCGCTCGCCGGTGCCCACAGCTCCAGCAATCTTCACGCGACTACCCAAACTCAATGGCCTCGTCTTCATCTTCCTACGCACCATGGCAGCCTCGCGCCAATATGGTCACAGCTCCAACGCCCTACAATGCGGCTAACTGGCTCCTTGACAGCAGCGCCACACATCATCTCACTTCAGACCTCAACAACTTGGCCCTGCATCAGCCTTATCAAGGTGGTGAAGACGTCACCATCGCAGATGGTTCTGGTTTGAACATAACTCACTATGGCTTTGCTACTCTTACCACTCCTTTACGTCGCTTAGCCCTTAATGAAGTTCTATGTGTTCCTGATGTCAAAAAGAACTTAATCTCGGTTTACCGGCTTTGCAACTCTAATAAAGTGTCTGTTGAATTCTTTCCTGCTCATTTTCAGGTGAAGGACCTCAGCACGGGAACCCCGTTGCTCCAAGGCAAGACTAGGAATGAGCTATACGAGTGGCCAGTCTCACCTCATCTCGCCTCCACCTATTTCGCCTCACCTACACCCAAAACGTCCCTCAACTCATGGCACTCGAGACTTGGCCATCCATCCCTTGCTGTCTTAAAATCTCTTGTTGCAAATTTTTCTTTACCAGTTTCAAACTCTTTTAAAGAACCTGTTTCTTGCACCGACTGTTTGCTTAATAAAAGTCATCAAATTCCCTTTTGTACAAATACTATCTCCTCTTCATACCCTCTTGAATACCTTTACAGTGATGTCTGGACCTCCCCCATTGTGTCGATAGATAACTACAAATACTATCTTGTTATCGTCTATCACTATACCCAATACACATGGCTCTACCCTCTCAAACTTAAGTTCCAAGTCAAAGATACCTTCATTGCATTTACTTCTCTGGCTGAAAATAAACTGAAGCAGAGAATTGGAACTCTCTACTCGGATAATGGTGGCGAGTATATAGCCCTCCGACCCTTTCTTACTACCCACGGAATCGCTCACTACACTACTCCTCCGCATACACCTCAACTCAATGGAATCTTCGAGCGCAAACACCGCCACATCGTAGAAACTGGTCTTACCCTACTCACCCAGTCATCGATGCCCAAAACCTACTGGAGCTATGCACTTTCCACGGCCACATATCTTATTAACCGCATGACAACGCCGGTGCTCAATGGTGACTCTCCTTACCGCAAACTGTTCAATCAGCAGCCCAACTACAATAAACTTCGAGTCTACGGTTGTCTATGCTTCCCCTGGCTCCTTCCTTACAACAAACACAAGCTCCAGTCACCATCTCTACGTTGTGTCTTCATTGGTTACTCGCAAACTCAAAGCGCCTATCTCTGTCTCCACAAAGACGCAGGACGAGTCTACACGTCGAGACTTGTTCAGTTTGTGGAAACAGAGTTCCCCTTCTCCATCCCTACTCCCTCCCGCCAACAAACCCAAACCCAAACCGACGAACACATACCACAACCCTTCCCTCTGGCCATACCTATACCGACAACGCCACCTCGTATAGCTCCTTCAGAGTCACCTACGTGCTCTGGTCCTTCATCTCCAGTGACAGGTATGAACTCTTCAAACAACTCTGTTTCATCTTATCCACAGGTCTCTGCAACACAAACTACACCACCCTCACCGACTCTTACTCCACCCGCACCATCATCTCCACCCGCACCTTCATCTCCACCTGCTACTTCCCCTCCAACTGCTCCTTCCCCTCCACCCGCACCTTCTCCACCCTCTCAACCTGTTCAACCTCAACCCCCACCTCCTCAAAATATACACCCGATGAGAACTCGTGCCAAAAATCAAATCACAAAACCAACTCAAAAGCTTACCCTCACGGCTTCGGTTTCCACCACCAAACCAAAGATTCCCACCTCTGTTGCAGAGGCCCTTAAAGACCCTCGCTGGAGATAGGCTATGTGCGATGAGATCAATGCTATTATTAACAACGACACGTATGTTCTTGTTCCACCGGAGACTTGGCAGAATATCGTCGGCGGGAAATGGGTATTTACTATCAAGTATTTACCAAATGGTGAGATTGATAGGTACAAAGCGAGGTTCGTTGCCAAAGGCTTCCACCAACGTCAAGGACACGACTTCACTGAGACGTTCAGCCCTGTCATCAAGGCCACTATGATACGTTTTGTTCTGAATATCGCAGTCAACAAATCATGGCCTATCCAATAGCTCGACATCAACAATGCTTTCCTACAAGGCACCCTACATGATGAAGTTTATGTAGCCCAACCTCGAGGCTTTGTTGATCAGGACCGCCCACACTACGTCTGCAAATTAAAGAAAGCGTTGTACGGCCTCCGTCAAGCCCTGCGAGCGTGGTATCAGGAGCTCCGCAACCATTTGCTTGGCCTTGGCTTCACTATAGCACTGCTGACTACTCTTACCTCTCTGTTCACGTTGCGAGCTGGTACTGACTGTGCCTACGTTCTTGTTTACGTTGATGATATGCTCATCACCGGGAGCTCTGCTAAAATTATCCAGACATGTGTCTCCAGTCTCGCATCACGTTTCTCCATCAAGGATCTTGGAGAACTTCGGTACTTCCTTGGCATCGAGGCTACTCAGACTAAGTCTGGCTTACATCTCATGCAGCAACGATACATAACTGAACTGCTTGAGAAAACAAAAATGCTGCATGCGAAGCCGGCCTCCACGCCTATGTCCCCGACACCCAAACTCTCACTCAATGCAGGCGCACGTCTCCCTAATCCTACCGAGTATCGTCAAGTTGTTGGTAGCCTGCAGTACCTATCTTTGACACGACCGGATGTTGCCTTTGCAGTCAATCGCTTATCCCAGTTCATGCATCAACCAACTGAGCTTCACTGGCAAGCAGTCAAGCGAGTGCTACGGTATCTAGCAGGCACGACAACACATGGTATTCTTATTCGCCGAGGCTCGCCACTGACCCTTCACGCCTACTCTGACGCTGACTGGGCAGGAGACTCAGATGACTTTGTCTCTACCAATGCCTACATCGTCTACATTGGCAACAATCCTTATCTCCTGGTCTTCCAAGAAACAAAAAGTGTTGCGAGGTCATAACAAAGCAGAATATCGAGCTGTTGCTAACACTGCTTCTGAACTCCGTTGGGTCTGCTCTCTCTTCACTGATCTTGGAATTCCATTACCTACTGTTTCAGTGGTGTATTGCGACAATGTGGGAGCGACCTACCTCTCCGCCAATCCTATCTTCCACTCGCGTATGAAACATCTCGCCTTGACTACCACTTCATCCGTGCCAATGTCCAGTCTGGTATCTTGCGAGTCAGCCATATCTCCACAAAGGATCAACTCGCTAACGCTCTGACCAAGCCTCTCTCACACCTGAAATTCACGGAGTTAGCGTCCAAGATTGGAGTCACACACATGCCTCCATCTTGAGGGGACA
>C034:2734855..2738961_INT#LTR/Copia
TTGTGGTATCAGAGCTTACGGTATCAATATGAGCGATCTTACCGTGGCAACAGTGAAACCAACGAAGGAAGGAGGAACTTCCTCCATCAAGTGTCCTATACTAAATGCTACAAATTACACCGTGTGGACCATGAGAATGAGAGTCCTGCTTAGGGTACACAAGGTCTGGGAGATCGTGGAAACTGAAGCAGAAGGTGATGAGAGGAACGACATGGCTATGGCCTTATTGTTCCAATCGATCCCCGAGACACTTATCTTGCAAGTTGGCGAGCTTAACACAGCAAAGAAGGTATGGGACGCAATTAAAGCGAGATACGTCGGAGCAGAGAGAGTAAAAGAGGCTCGATTGCAGACACTAATGGCTGAGTTTGATCGTCTCAAGATGAAGGACACCGAGACGATAGATGACTTCGTGGGGAAGCTATCCGAGATATCATCAAAATCATCCAGTTTAGGTGAAGAGATTGAAGAACCTAAGATGGTTAAGAAATTTCTTAAGTGTCTTCCCCGAAAGAAGTACATTCATGTAGTTGTTGCATTAGAACAAGTACTGGATCTCAAAACAACCACTTTTGAGGACATTGTAGGGCGCTTAAAAACATATGAAGAGCGTGTTGCAGAGGAAGAAGAAGAGCAAGATGATCAGGGCAAGTTGATGTACGCAAGCAACGAGTCACAATCATCTTGTGGTGGATATCATGGAGATAATCGTTACAGAGGATGCGGAGGAAGATATCAGAACAGAGGACGAGGTCGAGGAAGATACTATACTCCGCGTGATGCATCTAGAGTGACATGTTTCCGTTGTGACAAGTTAGGTCACTACGTGACGGATTGTCCTGATCTCAAATTGAAACTACAGGAGACACACGAAGCAGAGAAAGATGAAACTCAAGAGGCTGATGAGCTTATGCTCCATGAGATCGTGTACTTGAATGAAGAAAAGATAGTCCCAAGCAAGTACGAAGCTGGTAATGAGGAGGAAAACGTTTGGTACCTCGACAACGGGGCTAGTAATCACATGAGTGGTGATAAGAGGTATTTTTGTGATATAGACGAAACTGTCACTGGAACGGTCAGGTTTGGCGACGACTCTCGCATTGACATCAAAGGGAAAGGGTCCATCGAGTTCTTGGACCGCAACGGAGAGACAAGAAAGATCCTAGAGGTCTACTACATACCTAGTCTAAGGAGTAACATCATCTCTTTGGGTCAGGCTACAGAGTCAGGGTGTGACGTAAGGCTAAAGGATGAATATCTCATAATGCACGATCGAGAAGGAAAACTGATTGCTAAAGCTGCTAGAACAAAGAATAGACTCTACAAGGTTCGAATGAAGCTGAAAGAGACAATGAGCTTATTAACGACGGAAACAAGTGAATCAGCAAGGTGGCACTCACGATTAGGCCACATAAACTTTGAGTCAATGCAGTCTATGGTTCAACGAGGGCTTGTTGTTGGTATTCCTAAGATAAAAATCGAGAAGAATATATGCGGCTCTTGCCTACTTGGGAAGCAAGCAAGACAATCTTTTCCTAAAGCAACAGCCTACAGGGCTGAGAAATTACTAGAGCTCGTACATGGCGACTTGTGTGGTCCCATAACACCTTCTACGAGTGCTGGAAATAGATATATTTTCGTCTTGATCGACGATCACTCAAGGTATATGTGGACCATACTGCTTAAACAAAAGAGTGATGCACTCGGAAAGTTCAAAATCTTCAAAGAGCGAGTAGAACAAGAAGCAAAAGCCAGGATACAAACGCTTAGGACGGATAGAGGAGGAGAGTTCGTGTCTTCAGAGTTTGACATGTATTGCGAGGAGTCAGGAATCAGGAGGCATCTCACGGCTCCCTATAGCCCTCAACAGAACGGCGTTGTCGAGAGGAGAAACAGGACGTTGTTAGAGATGACTAGAAGCTGTTTGAAACATATGTTGGTACCAAACTACCTATGGGGAGAAGGAATCAGGCACTCTACCTACCTGTTGAACCGCATAGCTACGAGAGCATTAAAGGATCTTACACCTTACGAAGCTTTCCGAGGGAAGAAACCAAATATTGCTCATCTACGCGTGTTTGGATGCATCTGTTACGCAAAGATTGAGACAAAGCTGTTGAGAAAACTTGATGATAGGTCACGTCTTTTGATTCATCTTGGAACAGAACCAGGATCAAAAGCATACAGATTACTTGATCCTCAAACTAAACGAACAGTCGTCAGCCGAGATGTCATATTTGATGAGTCAAAAGGATGGAATTGGAAACAAGATGTCACAGAGGAGAACCAAGTCGGAGAATTCAGCATTACTCTAGGAATGTTTGGGAATCATGGTATAGGAAGAGAAGAAACGATCACAGATCATGTCGTGAAAGATGAGATCGAAGAAGAGGAGAGCTCAGCCAGTGAAGATGAGCTAGAAACAACACAACACCCTGACGAACCACCGTTAAGACGATCCGAGAGACAGAGCTCAAGACCAAAGTATTTGGATGACTACGTGTTGGTCGCAGAGTATGAAGGAGAAAAGCTGCTACTAACCTTAAATGATGAGCCAAGCTGTTTTGAAGAAGCAAAAGAGGTTAAAGAATGGATTCTCGCCTGTGAAGATGAGATAAAGTCAATCACAAACTTGATTGTTGGAGTCTAGTTGATTTACCGCAAGGAGTAAAACCAATAGGTTTAAAGTGGGTGTTTAAGCTCAAGAAGAACGCTGATGGTAGTATTCACAAATACAAAGCTCGTTTAGTCGCAAAGGGGTATGTTCAGCAACAAGGAGTAGATTATGAGGAGGTTTTCGCTCCTGTAGCTCGAATTGAAACTATACGCCTACTAGTTGATCTCGCAGCTTCTCATGGATGGGAAATTCATCATCTCGACGTCAAAACCGCGTTTCTACATGGAGAACTCAAAGAAACCGTATATGTTACACAGCCAGAGGGCTTTGAGATAAATGGAAGTGAAAGGAAGGTGTATAAGCTGAAGAAAGCACTGTACGGTCTCAAGCAAGCACCTAGAGCTTGGAACTACAAATTAAACAAGATCTTGTTGAGTCTGAAGTTCGAGAGGTGTTTAAAAGAGCCTTCTGTGTATCGAAGAGCAGTAAGTGGAGATCTTCTTGTCATTGCAGTCTATGTGGATGATTTACTTGTGACAGGAACAAGTCTAAAACAGATTGAGGAGTTTAAAGTAGAGATGGCTATGAAGTTTGAGATGAGTGACTTAGGAAGACTCACTTATTATTTGGGTATTGAAGTGAATCAACATGATGATGGCATAACTCTGTGTCAGAACAGGTACGCCTTACGGATATTGGAAGAAACCGGGATGAAGTTGTGCAACTCAGTTCAAACGCCAATGGAGATGGGACTTAAGCTGGCCAAGTCTGAAGAAGAAAGCGATATTGATGCAACTAGTTACAGGAAATTGTTGGCTTTTTCGGTACCTACTTCATACTAGGCCTGACTTGTCTTACTGCATAGGAGTTCTAAGCAGGTATATGGCAAAGCCTAAAGATCGCATGGAGTGGCTATGAAGCAGTGCTTAGGTATCTAAATGGTACTACATACGCTCGGTCTTAACTTTGGGAGATCAAAGTCTGAAGCTTTAAAACTGGTCGGATACAGTGATAGCTCATACAACACCGACGTTGATGATGGAAGGAGTGTGACTGGGCATATATTCTATCTTGGTGCAAGTCCTATTACCTGGAGTTCTCAGAAGCAGGAGACAGTAGCATTATCGTCCTGTGAAGCTGAGTTTATGGCAGCAACAGAGGCGGCAAGACAAGCGATCTGGTTACAAGATCTTCTTGGAGAAATCACGGGAAGTCTATTCAACAGAACTACCATTCGTATAGATAACCGATCAGCCATTGCACTCTCTAAAAATCCTGTGTTTCATGGGCGAAGCAAACACATACATTCAAGGTATCATTTTATCAGGGAGTGTGTTGAAAAAGAATTACTTCAAGTTGAGCATGTACCCGGGACAGAGCAAAAGGCAGACATTCTCACAAAGCTTTGGGAAGGATCAAGTATAGGGGATGAGGGACCTAATAGGAGTTCAAGATTTGAAAGACATGAAGTTCAAGCTTAAGAGGGAGAC
>C034:2749126..2754180_INT#LTR/Gypsy
TTTCTGGTATCAGAGCTGAAGTTCCTTCAGCATCAGGTTATATCTATCCTTGTCTCTTTTATTTGCATCCGATTGTGATCCATTGTTTCTGCTTTCATGAAATCATAAACCAAATAAAGAGATCGCGTTTCATTGTTGCACTTAGTTGTTTTCTTCACATCTTGCTTGCATCCGATTGTTACATCCTGTCCTGCTTAGTTTTAATCTTCATAAAGTCAAAAAAAAAAAAAAACGTGTTGCTAGGATTGCATATTTTGGTTTCCAATTGTTTGATCGACAGGTTTATTCGATTTCCATATTTGCAAAGAGTTTTCAAATTATTTCCTTCCCGGTCGATCACTTTCTCCAAGTCTTTCCAATTCTAATTCTACTACAGCTTTTATTATTGTCTTTGCCTATTCGAATTTATAAAAAAAAAAAAAAAGGAAATTTGTATCTTTTCTTTCTCGTTTTCTTTCTTATTTACCTATTGAAAAGCTAAGGCATCTCTTGTTTATCTTGCAAGGTACAACTCAACCGCATACATGGGAGAAGCGAGTGAGCAAGCTACCATGATGCAAGTCCTCAACGCTTTGAGAGAAGAGATGAGGGTTATGCGGCAAGACCTTGGGGAAAGGATGACTAGAGTTGAGCAAAGACCTCCCCTTTGCAACCAGTACGGAACGTTGATAGGTTCTTGAACCCAAACAACAGAAGATATGGAGTGCCCGTCCATGACAACCCGGAGACTAGCACCCGGAACCAGCAGACTGATGAAGACACGGGGCAGCAGCACGGTCCAATACCAAACCAGAGAGCAGGGTTGCAACCAGATGACTATGGTGAAGAAGAAGAGGAGGAAGGGTTTGCACCTCACCCAGAGCTCCACGCAGGCAAAACCGGCACCAAGGATTTGAAGAAGAGGAACTCCTACCTCAACACAGAGCCCCACGCCAACAAAACTATAACCAAGGGCCTGAGCACATCAAGATGAATGCTCCCGGCTATGCGGGAAAGGTTGATCCAGAAGCTTACCTAGACTGGGAGAAAAGGATGGATCACATTTTTGCCTACTATAACCACCCTGGTCCTAAAAGAGTTGCTTTGGCAGTAGCTCAGCTCACGGACAATGCACTTTCCTGGTGGGATAGATTGTGCTCTGATAGGAGAAGGAACGGCCTGAGGCAACTAGACTCTTGGCTAGACATGAAAGATGCGATGAAGCAACGGTTTGTGCCTCAACACTTTCACAGAGACTTGCAAAGGAAGTTGCGGGCACTCAAGCAAGGCAGCAAGTCAGTGGAAGAGTACTATGAAGAGTTTGAGAAACTAAGAAACCGTTTGGACCTTAATGAAGATGAGGAAGCTACCATGGCTCAGTTCCTTGATGGTTTACAGGAGAGGTTAAGCTGCAAGGTGGAGAGACATGTATATGCTGACATGAAGGACCTGTTCCATCTAGCTATCCAAGCTGAACAACACATCAAGAAGAAGAGCTCCAAGGGCAAGTCTCAAGTTTCTTGGAATTCAAGCAATAGCAACTACAACAAGTCGGTGGACAAAGGAAAAGGGGTTGAAGGAGACAGCCGGCCTAAGCCTCGCACCACCGAACCCACGAAGGACAACAAAACCGAGCAGCCAAAACTACCAACCCCCAACGTGCCAGAGACATCACCTGTTTCAAATGTAGAGGCCGAGGGCACATGGCAAGAGAGTGCCCAAACCAGAGGGTTATGCTGCTCACCGATGATGGCTATGAATCTCGTGATGAAGGAGACGTACCTGAGATTCAAGAAGAGTATGGAGAAGTTGAATATGCTGATGTGGGAGAGAACTTGATGATCCGACGTGTGCTTAGCGTCTTAGTTCAACCCGCCGAGACGATCCAAAGAGAAAACATATTCCACAGCCGTTGCACCATAAAAGGCAAGGTATGTAACCTTATTATAGATGGTGGGTCTTGTACCAATGCTGCTAGCGCTTACATGGTAGAAAAACTTGGTTTAGAAAAGACAAAGCATCCGCATCCATATAGGCTAAGGTGGTTAGATGATAAGGTTGAGCTTAAAATTAAGGAACAAGTGAGCATTCCATTTAGCATTGGTAAGTATCAAGATGAAGTAGTTTGTGACGTAGTCCCTATGCAAGCTGGACATGTATTGCTAGGAAGACCATGGCAGTGGGATAGAGAAACTAAGCATGATGGTAGAACTAATATGTATACATTCATGCATGATAAGCGTAAGATAAGCTTAGCGCCTCTCACTCCAACACAAGTTCATGAAATTCATTTGCAAATGGTTAAGGAAAAGGAAAAGTCTGTTAAATCAAACTTTCTTATCCGTTCTAGCTGTGTAAGAAAGGCTGCTACTACCAAACACACAATGCTACTAATGATCTTTAAGGAGCTTTTGAGTGCAGGTTCTGATGAGTTAACTCTTCATCCAGAGATTACTAAGCTTCTTGACATGTTCAAAGATGTGTTTCCAGAGGAGATTCCGCACGGTTTACCCCCACTCCGAGGCATTGAGCACCAGATAGATTTTGTGCCAGGAGCTGCCCTGCCAAACAAACCGGCTTATAGGGTGAACCCGGAAGAGACTAAGGAGTTGGAGAGACAAGTACAGGACCTATTAGACAAAGGATACGTGAGGGAGAGTCTCAGTCCTTGCGCTGTGCCTGTCTTACTTGTACCAAAGAAGGACGGGACATGGAGAATGTGTGTAGACTGCCGAGCCATCAACAACATCACCATCAAGTATAGACACCCCATCCCACGGCTTGATGACATGTTAGATGAGCTAAGCGGAGCCACCATCTTCTCCAAGATTGATCTTAAGAGTGGTACCATCAGGTAAGAATGAAAGAGGGAGATGAGTGGAAGACAGCTTTTAAAACAAAGCAAGGTCTATATGAATGGTTGGTGATGCCATTTGGACTTAGCAATGCTCCTAGTACTTTCATGCGTCTCATGAACCACATCCTTAGGCCATACATCAGTAAGTTTGTTGTGGTTTATTTTGATGACATTTTCATTTACAGTACTAGTTTACTTGATCATGTGACACATCTTGAGCAAGTACTAGAGACACTTCGACAAGAAGGGCTTTATGCAAACCTCAAGAAGTGCACATTCTGCACTGATAAACTTGTCTTCCTAGGTTTTGTTGTGAGTTCACAGGGCTTACAGGTTGATGAAGAGAAGGTTAAGGCCATTCAAGAGCGGCCGACTCCAACAAACATCAGCCAAGTTAGAAGTTTCCATGGCCTAGCTAGCTTCTACAGGCGGTTTGTCAAGGATTTCAGTAGTATAGCTGCACCCCTTACTGCTGTGGTGAAGAAGAGTATTGGGTTCATTTGGGAAAAAGCTCAACAGGAAGCCTTTCAAACCTTGAAGTATCGCCTGACCCATGCACCAGTACTGGTCTTACCCGACTTCAATAAGACCTTTGAAGTAGAATGTGATGCATCAGGGATTGGGATAGGGGCAGTTCTTATTCAAGAAGGAAAACCTGTGGCTTACTTCAGTGAGAAGCTTGGTGGAGCAGCTCTTAATTATCCGACCTATGATAAAGAGTTGTATGCCTTGGTGAGAGCTTTGGAGACATGGCAGCACTACCTGCTGTCTAAAGAATTCGTGGTACACACTGACCATGAAACCCTTAAACATCTAAGAGGGCAAACCAATCTCAAAAGGAGGCATGCTCGCTGGTTAGAGTTTATTGAGACATTTCCCTACATTATCAAGTATAAGAAGGGCAAGGAGAACATTGTAGCAGATGCCCTCTCCAGGAGATATGCTTTGATTGCCACCATGGAAGCAAAGGTGTTGGGATTTGAGTTCATCAAAAGTTTGTACGGAGAAGATCCGGATCTTGCTGCTATCTACTCAAGTTGCACCAAAGGACCACAAGGAAAGTTCTACTTGCA
>C034:2865123..2866741_INT#LTR/unknown
ATCCTCCCCCGTTAATCGGAATTCGTCCCCGAATTCCAAAGCCCACATCTTTCAGACCAATCGTTCGTTACCGAAATGAATTCACACATTCACACAACAATCAAGGGAGGCATACAAAGCATGATAACTCTACTGGAATCTTTAAAACCAACGAATGAATGTCATAAATAAAAGGAGTAGGACTACAATAGTTTGTAAGAGAAAACTCAGCACATCTGCACAAAACACAGAATGCCGTAACGAATGGAAAGAACACCAACTCCAATAACCAATAAATGAAATAAAACCAATAGCAAAACACGTGTCCTACTCCTACGAATCGTCCCTAGGATCTCGTCTAGCCACATTGACATGGCGAGGGGCAGCGGGTCTCGGATCCAAGGTCTTCATCGCCCTCTGCGACGCGATCATACTCGGCCTCCGCCTCACTTTCCGCCAACCACTCCTCCGCGTGCAGTGCTTGGTTGGCCATCCTTCTCACCAGTGCAAATTCCAGAGGCTCCAGAACTCCAACGAGCTCTTCACGAATATCTCCACGTAGTCCAGCCCTAAACAGATGACACCACTCCTCGGCTGGCTTCGGTTGACACCTCTTGGCCGTATCCAAGAACTCCTCCAGGTAATCTCTCACCTTGCGTGGCTTCTGAACCATCTGGACCAGTACGTCACAATCACATGTCACTGTAGGAGGTTTTCGCGGACGCCCCCGCTTTCCCTTAGCGAGTTCCCCGACCGGCACCTCATGGCCATCGACGTCCCTACCCGGGTTTCCTCCTTCCATGCTCGAGAGAGCGGCCACATCGGCTGCAATCTTCTCTTCTGCCTCCATGGCGAAGCCTGCCATCCGCCTCACTAGCGCGAACTCCAGGGGCTCCAAAACACCCCTCAACTGCGCCTGGAGTTCCTTACGAAGCCCGTTCTTATACCATACGCACCACGTCTCTGCATTCTTCGGTTTGCACAGCTTGGCTTGGTTGATGAAGTCCTCGGTGTATCCAGCGACTGATCGGTCCTCCTGAGCATTCTTGATCAGCACTCCACACTGGCACTTCCCGGTGAACACCCTTGGGTCCCCCTGCTGCACTTGGCGGCTTGCATGGACGGCCACGCTTCCTCGGGGGCCCCTCTTCGGTTGCAAGCTGGAACCTCGCATTGCCCTGCAGTAGACGTTCCTCCATAGCCATCCTCTGGAAATGTGGCATCAACACCTTATGCCTCACAGTCTGCTCGTGCGGGTACCTGAATGGAAACTCCCTGTACTGCTCTTCAGGATCCGGAAACATGGGTAGCACCAAGTTACCCTCCATGTCATAGTGACGCCTTTGGGCATACTCCCTGGTGTTCCTCCGTCCGTAGTGCATACGCGGCATCCTCCACTCGTAATGGTCAAGCGAAAACATCCTGCAATAAAATTTCAATCAGAACCATAATAGAAGTATGGATAGTGGGATTTTCAAATAATCTTTCACAATCCGAAAACACTTAGTAATAACGAAATAATAAATTTATTTATTTATTTATTTTTTTTTTTTTCGAAAACGATTTTTTTTTTTTTAAACGTCGGAAATGCCGATCCCTTAGGACAGAACTAAGGGATCTTAACCCGCTCTGATACCAAT
>C034:30473..35167_INT#LTR/Gypsy
CTTGGTATCAGAGCAAGACGAACCTGCGGCTTGGCGATGGCACCAAAGAGGAACGACGACAAGGCGATCGAGCTGGCCCAACGTGACGACGAGAGATTTGTCGCGATGGAGGGGGAGCTATCGACGATGAAGGAACAAATGAGTGAGTTGATGAAGATGATGGCTAGTGGGTTTGAGAAACTCGCGCTGAGGGAGGTAGATCCGACAGGGGAGAAGGATCGGCGTGTAGGAGGGCCGATAACCCCTGATCTGATCTCCAACCCAGCCGACGCTCTCAAACCAACAGCGTATCAGGGAGAAGGATCGGGGAAGTCGATTATGGAGGAACCAAGGAGCGTTTCCGGTGGAAGGTTCGTAGCGGAGTCGGGTCAGGAGACAAGCTCCGCAGCGACACTATTACCGCCGGAAGACTGCTATGGAAGAACGAGAAGATTCACTCGCGCGGAAGATAGAGATTCCTCTGTTTGACGGTGACGGAGTGGAGAGTTGGGTGCACCGTGTAGAGCAGTACTTTGAGATGTTTGATTTCACGGAGGAAGAGAAGCTACGTGCGGTTAGGATGTGTTATACCGGCGAGGCTCTACCGTGGTACCGTTGGGAGAGGAACCGAAACCCGTTTCTCAGTTGGGAGCAGATGAAGATCCGGGTGTTGGAACAGTTCTCACCGGCTCAAGATACGAGTGCAGGGGAGCGGGTGCTGTGCCTGCGGCAGAAGGACACCGTACGCAACTACCGCCGCGATTTCATTGCACTCGCGTCTAACGCGCCGGAGATACCAGATCCGATACTCGAGATGGCGTTTCTGAACGGACTGCGACCAAAAATCAAGGCCGGGGTGAAGTTGATGAGTCCGAGGGGGTTGCAGAGGGTGATGGATGTAGCGAAGTTGGTCGAAGATTGGTCGGAAGGAGGAGATACGACGGAGGAAACTTCGGAGGAAAAAGACAAAACGAGTCGTAGCGTTAATGGACATCCTCAGGCCCAAAACAATAAACCGGCCCAACAGAGTGGGAACGGGTCGAGCCCAAACAAGAATAAAGCTGGTTCCGGGTCTACGACGTCGCAGAACAATACGACCACCAAACCTAACCATAACCGTCTCAAACCGCCGTTTCGCCGTTTGACACCGGCGGAGGTGGCAAAATGGAAGGCGGAGGGACTGTGCTACAGATGTGACGAGAAGTACGTCTATCCACACCGTTGTTCTCAGGCGGAGTTGCTGGTTATAATGGTGCTCGAAGACGGTACGGAGGTGGACATATCGAGTTTAGCGGTGGAGATGGATGAAATGGGAGAAGCGGCTGAGATCGAGGTGGCAGAGATATCGATCAGCTCCATCGTTGGCATATCAACTTCCAGAACCATCAAGCTAAAGGGAACGGTGATGGGAAAGGAAGTGATAGTCTTGATTGATAGTGGGGCGACACACAATTTTGTGTCTCGAGAGTTGATGAAGCAACTAAATTTGGGTACCGACGACACGCAAGGCTACAGCGTGTTGACGGCAGGAGGAGTCACATTTAAAGGAGCGGGATTGTGCAAGGAGATGGAGGTGGAGTTACAAGGGTGTACTGTGGTTTCCAACTTCTTACCCTTAGAGTTGGGAAGCGCTGATGTAATCTTGGGTATGCAATGGCTTGAGACCCTCGGTAATATGAAGGTTAACTGGAAGTTGCAGATACTAAGGTTCAAGATAGGAGACAACAAGTATGTGCTACAAGGGGATCCAGGCCTTTGTTGCTCTGCGGCTTCTCTCAAGTCGATTTGGAAGACGGTGCAGCAAGGGGGAGAAGCAATGTTGATTGAGTACAATGGGTTGCAGCTCGAGGAGGAAAAGGGTGGAGGGTCAGTTCCTCATCCGTTGCAGAACATTCTGAAGGAGTACGAGGAAGTGTTCGCAGAGCCACAGGGTCTGCCTCCTTCGAGGGGGAAGGAACACGCGATCGTCCTAAAGACGGATGCCAGCCCAGTGAGTGTTCGACCCTTTCGTTACCCACAAGCGCAACGGGAGGAGATCGAGAAGCAGGTGGCATTGATGTTGTCGGCGGGAATTATCAGGGATAGTAGCAGCCCTTTCTCGAGTCCGGTACTGTTAGTCAAGAAGAAGGACGGGAGTTGGAGGTTTTGTGTGGACTACCGCGCCTTGAATAAAGTGGCCATCGCGGATAGCTATCCTATACCTATGATTGACCAGTTGCTCGATGAACTACAAGGGGCGAAGGTGTTTTCAAAGCTTGATCTGAAGTCAGGGTATCATCAGATTCTGGTGAAAGCAGAGGATGTGCAGAAGACAGCGTTTCGAACCCACGACGGCCACTACGAATTCCTTGTTATGCCGTTTGGGTTATCCAACGCGCCAGCTACATTCCAGTCTTTGATGAACGAGATTTTTCGAAGCTACCTGAGGAAGTTCGTATTGGTCTTCTTCGATGACATACTTGTGTACAGTCAGACACCAAGCGAGCACGAAGAACATTTACGCTTAGTGTTGGAGGTGTTAAAAGAACAGGGCTTGTACGCAAATCGCAAGAAATGTGAGTTTGGAAGCTCTCGCATAGAGTATCTTGGTCATGTGATAAGCGCAGAAGGAGTGGCAGCTGATGAAGGGAAGGTACGCGCTATGCTAGACTGGATGGAACCAAAAGCAGTGAAGGAGCTGAGGGGATTCTTGGGGTTGACAGGGTATTACAGAAAATTTGTTCAAGGGTACGGCGATATTGCGAGGCCTCTCACGTCCCTATTGAGGAAGGATCAGTTCAAATGGTCCGGTGAAGCAGCGTTAGCCTTTCAGAAACTGAAGCAGGCAATGGCGACGGTTCCGGTACTGGCATTGCCTGATTTCAACGAGCAATTCGTGATAGAGTCGGACGCGTCTGGAGTAGGATTGGGCGCTGTGTTGATGCAGCGACAGCGACCGATCGCATACTTCAGTCAGGCTTTGACGGAGCGACAGCAAATGAAGTCTGTATATGAAAGAGAGCTCATGGCGATTGTCTTTGCCATACAAAAATGGCGTCACTACTTATTGGGGAGGAAGTTTGTTGTTAGAACGGACCAGAAAAGTCTCAAGTTCTTGCTGGAACAGAGGGAGATTAACATGGAATATCAGCGATGGTTGACTAAGATCCTCGGGTTCGATTTCGATATACACTACAAGCCGGGGTTAGAGAATAAAGCAGCTGACGCCCTGTCTCGGAAGAGTCCAGTTACTGAGCTGTTTGCAGTATCAGTTCCGGTCTCAATTCAGTTGGAAGAGGTGGGATCAGAAGTGGAACGAGACAGTGAGTTATCGAAGTTGATCCAAGAGTTAGCTCAGGACCCTAGCTCACACCCTGACTATACTCTGGTGCAAGGAAGGTTACTGAGGCACGAGAAGTTGGTGCTGCCAAATACATCCAAGTTGATTGAGTTGATACTAAAAGAATATCATGACAGCAAATATGGAGGACATGGGGGGGTACTAAAGACACAGAAGCGCATTGGAAGTTTGTTTTACTGGGCAGGGATGATGACAGACATCAGGAAGTACGTGGCGTCGTGTCAAACCTGTCAGCGTCACAAGTATTCAACACTCGCGCCAGGGGGGCTGCTACAACCCTTACCAGTTCCTACTAACGTCTGGGAGGACATTTCACTAGACTTCATCGAAGGGTTACCGAAATCAGAGGGAGTTAATGTCATACTGGTGGTGATCGATCGACTCACTAAGTATGCACATTTCATCGGCCTTAGACATCCGTTTACAGCCATTGACGTTGCAAGGTCTTTTGTTCAGGAGGTGATCAGGTTACACGGCTACCCTAAGACTATTGTGTCGGACCGAGACCGTATCTTCACGGGGCAGTTTTGGAAGGAGCTATTCAGGTTGTCGGGAACTACTCTGTGTTTCTCAACAGCCTATCATCCGCATACGGATGGACAGACGGAAGTAACGAACCGAGGTCTTGAGACCTATTTGAGGTGCTTTGCAGGAGAGAAACCACGGACATGGGCAAAGTACTTACAGTGGGCTGAGTTCAGTTACAATACGTCGTACCATTCTACCATCCAGATGTCTCCTTTCACCGCGTTGTATGGGCGTGAACCACCAACTCTTCTCCACTACGAGAACGGTTCCACCAACAATGCTGACCTGGAGTCTCGTCTGCAAGAGAGGGACGACAATTTGGCTTTGTTGAGACAGCAGCTACTAAAGGCACAACAGATCATGAAGGCACGAGCAGATGAGCATCGCAGGGAGGTAGAATTTGCGGTTGGTGATAAGGTGTTCTTGAAATTACGTCCCTACAGACAGAAGTCATTGGCCAGGAAGGTGAATGAGAAGTTGGCCGCTAGGTTCTACGGTCCGTATGAGGTTGCTGCGCGTGTGGGTAAGGTAGCATATCGCTTGAACTTACCGCCAGAGGCTCGCACCCACCCAACATTCCATGTTTCTCAGCTTAAGAAAGCAGTGGGAGGGTCTTTGGAAGCAGCCACCATTCCGCCTCAACTAACAGAAGAAGGAGTGTTAGAGGTCAAACCGGAAGCAGTTTTGGCACACAGGAGCAACGCGCAGACTGGGCATGAGGAAGTCTTGGTTAAATGGAATGGGTTACCTGCTGCAGATTGTACGTGGGAGTGGAAGAGCGTCATGGAGAAGCAGTTTCCTGAGCTTGACCTTGAGGACAAGGTCAGTTTCAATGGAGGGAGTAATGT
>C034:3059041..3064362_INT#LTR/unknown
AATTTGGCGCCGTTGCCGGGGAGCTTTGATCGCCATTAGATCTTGTTTAGTTAGATTTAGTCTAGGTTTTGTTACTGTTCGAAAAACTCATAAATTTTTTCTTCTATTTCAGGTACATACATATCAGTATCAGAGCAATGAAGAGAGGATTTCTAGGTCCTTCAAGGAAGGAGCCTGCTGGTCTATGCACGATCCATAACTCTAAGAGGGAAGTATCGATCGACACCCTCCAAGCAGCATCGATCGACAGCATACACCATCAATCGATCGACACCATTCATCCGACGTCGATCGACAAACGACAAGCAGCGGTGATCGACAGAGCCAACAAATCGTCAAACAACCCTGTTCACCGAGGTACTATTCATCGAGGTACTGTTCATCCAGGTACTGTTCATCATAATACTATTCATCTTAGTACTGTTCATCGCGATACTATTCATCGCGACACTATTTACCTACCGTCGATCGACACTATTCAAATTATGTCGATCGACACTATTCATGTCCCGTCGATCGATACTGTTCATCAGAACACTGTTCACCCGAATACTGTTCATCGCGATACTATTCATCGCGGCACTATTTACCTTCCGTCGATTGACACTGTTCATAACGTGTCAGTCGATACTATTCATATCCCGTCGATCTACACTGTTCATACTGTGTCGGTCGACACTATTCATCTTCCGACGATCGATACTGTTCATATTCTGTCGCTCGCCACTGTTTACCCGAACACTGTTCATCCGAACACTGTTCATCGTGATACTGTTCATCCGAACACTGTACATCGCGATACTGTTCATCCGAACACTGTTCATCGAAACACTATTCATCGCGGCACTGTTCCTCCAATGACGAACACCACTTACGGAGAAACAGAGAAGGTCGTTGCGCTCATACTTAAGATCGACAAGAAAGGTATTTGGCGAGACGAAGAAGGTCGCACTTGCAGCCGCACAGGAAAATTGATTAATGTAGAGGGTAATGAAATCCCTGATGTAATTGCTGTTGCTGAGATGAATACCTTTGATCTGACTAGCCAATGGTATAATTGGGGAAGTGAGGATCTTTTCCGAGGTCTTCCTCATGAAAATCCCAGAAACAAATATCCGAAGACCTCATACTCTGCAAGATTTTCCCTTATACTATCTCTGGAGATGCTTTTAGCTGGTTCAGTAAGCTTCAGCCAAGATCTCTGACCTGCTGGGAAGATATCAAAGGCGCCTTCCTAGGTAAAATTTTTAGCGAAACTGTAGCAACTCGAAGTAAAAGGTTTGATTACATGGTGGACAAGATGATTGAAGATCATGAGAAAGGAATAATCACTAGTCTTAGTCAGATTAGTATTAGTCAGATTATGGATTTTGCCTATAGCGAGCAGGATGAAGATTTTGAAATCCCGACCACTCATGTCAAGCAGCCAGACATTCAGGTTCACCATGCAGATGAGAGTAAGCAGAAGGACGAACTGAACAGAGAAAAGCTGGTCAACCATGATACAGTTAAGGATGATGAATATCATGTATCAGGAGAGCAGAGCAAAGTAGAAGAAGCTGATACAAAAGATCCGACTTCAACATCGATCGATAGTAGTAACTCAGAATCGATCGATATCCACACTTCAGAAACGATCGATACAGATATTTGTCATTGATCGATACCTTCTATAATCCATGATTCTACCACTGTGTATGTTAGGACTGGACGACCGAAGGCAATTAGAAACTATAACAGTCCTGAGGATGCCTATGCTAAAAGGTCTGCATTGCGTCGTTCAACACTTCAGAATACTGCCATTGAGCTGCACCCTGCATATATATCTCTTGTGAGTCAGCATTCTTTCCATGGTTTTCCTCATGAAGATCCCACTAGCCACCTGGAGACATTTGTAGATCTGGCATCGACCATCAAATGCATTGGAGTCTCTGAAGACTACTATTTATGCAAATTATTCTCATACTCTCTTGCTGGAGAAGCAGCATATTGGTTCAGGAAGTTGCCACTAGGATCTCTCACTACCTGGAATGACATCAGATACGCCTTCCTCAACAAATTTTTCTATGATGCTGCAGCAAATCTAGAGATTGAGATAAGGTCTATGCTGGAATATATGGTGGAGGATGATGAGCAACATGAGTCTGGAAAGCTGAACACAGTAGAAGTAGCTGATATTAGTGACACGAGCTCATCATCGATCGACACCCTTACCCATAACATCGATCGTCACCCCACCTCATCGTCGATCGACCCCAGTACCTCAGAAATGATCGACACAGACTTTTGTCATCGATCAATTCCACTTGAAATCCTTGAAAGATCGAGTTGTCCTCAGGACATTGCAAACTCGACACAGGAGAGCATCGATGAATCAAGCTGTGATCTTACCTCAGATGTCGACAAAGTCACTCTGAAAGACTTTCTGGAGTTGGAAGAATGGCTTCGGCAGAAGCTTGATGATCAGCCCGCTTTTGGAAAAGGTCTGGAAAATTCCTTAAAGGCTGACGACATCGACCGACATAAACCTGATGAGATCGATCGACACCCACCCTACGATATCGATCTACAGTCACCGTCTAACATCGATCAACATACACCCGACTGTATCGCTTGATACCCACCCGATTGCATCGATCGACACCCATGTTTGGATGAACTATCAGAACTGGTTGGAAGAAAAGAACACACGTCTGGAGCCTCACACCTTGCTGTCCCCGAAAATCTAAGACCACCTCTATGCGAAGAAGAAGCTGTTAGGATTTGCAAAAGAGTGAAGAGGATACATGATCCTGTGAAGTTTGTTGTTCCATATGAAGTGTTTGAAGCTGAATCTCCTATCTCACCAGATAAATGTATGGAGTTAAGTTCCTATGGTGGAGTATTTGATGATAATAAGTATGTAGAAGCTTCTCAAAGAGGGCTGCGATTTAGAGATGAAGTAGATAACTGCCCAGCAGAAGTACCATCGAGCGACATCAACAGAACAAAATCAATTTACATTATCATTTCATCATCGATCGATACCGGTCAGATACCATCGATCGACACCCTTCGCGAATCAGAGCAGAAAGAGTTTGAAGTGTGTCAGAATCTTTTTGATGGAGGCATCACCATGCGATCAGACAAGTCTGGGGGAAAGAAGAGGCGGAATTGGAAGAAGAGGAAAAGGATCAAGGGAGATCCTCAGTTATCATTGATTCCCCACTTCTCAGATGGTGTCAGAAAAGCCAGAGTGCGCAGCAGATGCTTCTCACAGCCTTTTGCAAAGCTCAAAGCACTCCTTATTGCTGAAATGATAGACAAAGGAGAAGGGTATATGGAGGAGGCTTTCATACAAGAATAATAAAGCTTCAAAGAGTAGACATTGAGACTTGGTTTGGAGCAAGTTCTCATTCTTATGCGAACTTAATCAGATCTCCAGAAGTCAAGCTAATGACTAAAAATAAGCGCTGAGTGGGAGGCAACCCACTGTTAGGTAATTTTAAATATGGTTTATCTTTCATTTATTACTGATTCTTTGTTTTCTAAAGATTTCAGGTAAAAAAAAAATAAGAAAAGAGATGAACAGTAACGACGGTACTGTAGCAGAGACACTGTAGCAGCAACATCGAGCGACGCTGTAGCAAAGCACTGTTCATCGAAAAAAATATTATTATTATTATTATTGATTATTGGTTTTATTATTTATTTATTAATTTAAATGTTTTGTTTATGTTAGTAAAAGGACAAGATCCGAGGAAGACGAGATTGCAGGAGAATCGATGATGGCTACGTAGCATCGATCGACAGAACATCAAGAGTATCGATCGCCACTTAACTGTGTTGCTCGACACTCACATCCAAGCAGGTATACCGTTTTTCCTTGTTAAATATTGTCCTTATGATTTATTTTCCCACCAATCTTAGACTGGATAGCGCTAGTGATAGTGTTATTTAAGTATGGGGGAGGTTCTACTAATATTGTGTTTTAGTTAGTAAAAAAAAAAAAAAAATAAATACAGATCCGAGTAGACGATTGCTCAGCACATCGACCGATGACACCAGCTCGATATCGGTCGACAGCATTTCATATCCAACAATCGATTGTCTCTTCATAGTGTCGAATGATTGCTCTAGCCATCGACCGATGAGACAATGTCACTATCAATCGACAACACTTCATCAACATCGATCGATTGTCTATTCATTGTGTCGATCGACACTGTTGTCGAGCAGGTTATCGTTCTTACTTTTTAAATTGTCTACTTATTATTTATGTTCTAACCATAACTCCGACTAGATATACACTGGAGACAGTGTAATTTAAGTCTGGGGGTGATGTTTACTGATATTTGCTTATCTATTGAGTTTTATAAAATGTTAGCAAAACTGTTTTTATTGAGTCAAGAAGGGGATAATGAACTTATTAGATTCATGCTTGTTATCTAACCACTCTTTAGCACCATTCTAGACTTACTGGTTACAGATAGTACTAAAGATACTAAAGTGGATCAACCTGTCAACTATGTTCACACTTGCTGAGATTGGTTGAAGGAACCGAAGCTGACCTTCAACCTAATTTGACTTAACTGCTTGTCTTGGGGCTTGGTATACACTGGATCGGATTCCTCCTTCAGGTCTGAAAGGTAAAAGTCTGAGTGATTTTGGTTTGCTTCTCTCCTCCCTTTGGCATCCTAATAAAATAAAATAAAAGATTGAGATGATTTCTTGCGGTTTAGAAGGGTAGGTACATTACCGATGACCCCATTATTCTACTCTAATAGAATGATCACACATTGTTGGAAGCGAGGGGTAGGTACATTACCGATGACCCCACTATTCGCCTACACTTTGTCAAGAAAAAAAAAGAAAAAATAATAATAATAAAAAAAAGAAGGTGAATAAGATGGACTGCATCAGCATCTTTTTCATTGGAATTGAGATAAAAAGGATTCAGAGAAGGGAGATATAGAGTAAAAGAAACCAGAACAAGACTACCTGTTTACTCAGATACCTGTTGGGATAAGAGTCCATGTCTCTTGTGATCGATACTCCCAAGGTAAAGCATACACATTTATTTATGTTAAGAAATGAGGTTCGTAGAGGGGAATGTCAGACATGATTTGCTAATATGTTGGCTAGGTGAAATTTGGTTGCTAAGCTAGGATATTGTATAATGTGCTTCTGTGATTAGGACTTCTTAAATGTGGATTGCAATATTGTAGAGGTGATGATTCTATGTTTTAAATTATGTGAGTCCCTGCTGTTTTCAAAACCTCTTTCAGAGAGACTGCCCGTCTGTTTTGCTTGAGGACAAGCAAAAGGGTAAGTCTGGGGAGT
>C034:399239..403936_INT#LTR/Copia
TGGTATCAGAGCAACAGAATCTCATTCCCTAACAAACTCTTCCGCGATTTGATTTCACCGGCGTCTCATCGGCGCTTCACCGGCGTTTCATCGGCGCTTCATCGGCGTTTTTCTTCGCCACCGTACTCTGATCTTTCCGTTTCTTGCAACACTCACCGTTCTCCCGTGCAATTTCAGCTCTCGATCTTCACAATCAGCTGCGATTGATATCAATGGGAAAGCGGAACTGCAAGTCACGCTATCGTCGTTCTTCTCCAGATCCTCCTGGATCTAGATCTGGATCTCCATTAACTCCCGGTGCTGTTTCACATGCGCCGCGCGATAGTCAAGGAGCTCCTTCTCGTGTCAGTCCGATGCGATCTTCACCTTCTTCGTCCTCAGATCGTTTTGAGGTATCGAACTCTCCCGATAACATTCATTCGCCTTATCATCTACTTAACTCCGATCATCCTGGCTTAGTACTAGCTGCGGAACAGTTAGATGGTAACAACTACGGTGTTTGGCTTATCGCTATGACGACTAGTCTTGAAGCTAAGAACAAGCTAGGTTTCGTTGATGGATCCATAGTCAAACCTCCTGAGGCTGATCCCTATTATAGAATCTGGTGTCGTTGCAATAGTATGATCAAATCTTGGCTTCTGAATAGCGTTACTAAGCAGCTCTACACTAGCATCTTGTATTTCAAGAATGCTTCTGATATCTGGACTGATCTCCATACGCGCTATCACAAGTCCAATCTTCCTCGTTTGTACAAGCTTCGTCATCAAATTCAGGCTTTTCGTCAAGGCAGTCTATCTCTATCTTCATATCACACAAGGACTCAGTCAATGTGGGAAGAGCTGTCTAACATTCAGACCACTAATCACACAGTTGAAGAGCTATTAGCTGAGCGTGAGACTAATCGCATAATAGACTTCTTGATGGGTTTGAATGACAACTATGAGAGCATCAGAAGCAGGATTCTCATGAAAAAGACTCTACCTTCTTTTTCGGAGATATATAATCTACTTGATCAAGAAGACAGTCAGAAGGAAGCTTGCATTCAGTTAGCTGCTGGTGCTAATACTGCTACAGCTTTTCAAGTCTCTCAGTCTCCTGTCTCGACACACGTCAACTCTGCAATCTCTAATCCGTCTACTGGTTACCAAAGGAAAGATCGTCCCTATTGCTCATTTTGTCACCGTCCTGGACATGTTGTTGACCGGTGTTACAAAAAGCATGGTTATCCTAACAGCATGAAACCATCTCCTAAGGTTGACAGCATTGAGAGGTTTTCTCCTGCGGTTTCAGCAAATATTGCAGTTAATGACAGTGTTCAGTTGGTTGAGACTACGTCCGAGGATCTATCACCACAGCAGATTCAGCAGCTGGTTTCCTTCCTAAGCACCAAGCTTCAGCCTCCTGCGTCTCATCCCATTCCAGAAGTTCACTCTGTCTCAGCTTTCATCCCTTCATCTTCTTCAACCACTTGTCCTATATCCGGTAATTTTCATCCCTCCATTCTTTGTTCTTTCACCGGATTAGATAGGCCTTATGTCTGTTCCACAAACCAAAACATTACAGCTCTTAACGCATGGGTCATTGACTCTGGCGCTACTAACCACATCTGTCACCAAAAATCCTCTTTCTTATCATTTAAATCCCTCCCTGATACTTCTGTTTCGCTTCCTAATGGAGTAATGGTTGACATTGTCGGAATAGGTTCCATAGAGTTGGGTAGTGATCTTCGTCTATCTGATGTCTTGTATATTCCCCAATTTAAGTTCAATCTCCTTAGTGTAAGCTGTCTCACCAAACGTCTTCACTGTCGACTTTGGTTTGATGAATCTTCTTGTGGTATTCAGGATCCTACACGGGAATTAATGATTGGAATGGGTAGAGAAGTTGCAAACCTTTACTTCCTGGATATAGAGTCTTTATCTTCTCCAGGTATATCGTCTCCAATAATTGTTGCTACTGTTTCTAGTTTAGATACGTGGCATAAACGTCTAGGGCACCCCTCTATGTCCAAGTTACAAGCTATGCAAAACATTTTAGATTTCCCTAAGCATAGTAAACCTGATATTCATTGTAAAGTTTGCCATTTATCAAAACAGAAACATCTTCCTTTTACATCTCAAAACAATTTAAGTGGGAATCCTTTTGATCTTCTTCATATAGATACTTGGGGGCCTTTTTCAGTTCCAACTCATGATGGGTTTAGGTATTTTCTAACCATAGTCGATGACTGTTCTCGGGCAACTTGGGTTTACTTACTTAAGTCTAAGTCTGATGTGCTCACCGTGTTTCCTAACTTCATAGCTATGGTCGAGAATCAATTCAATAGGCGGGTTAAGGCAGTTAGGTCCGACAATGCACCTGAGCTCAAATTCACTTCCTTTTATAATTCCAAAGGGATTATTTCTTATCATTCCTGTCCCGAAACCCCACAACAAAATTCTGTAGTGGAACGAAAACATCAGCACATCTTAAATGTTGCTCGATCTCTTCTTTTTCAATCTCACATTCCCCTCTCTTATTGGGGTGACTGCATTCTCACTGCAGTTCACCTCATTAACCGTCTTCCTGCCCCTATTCTTAATGACAAAAGTCCTTTTGAAAAACTCACTAATAAAATCCCTGATTACACTCAGCTTAAATCTTTTGGTTGCTTATGCTACATTTCGACTTCCCCTAAGAACAGACATAAGTTTGATCCCCGAGCTAAAGCATGTGTCCTCATCGGATATCCTGCTGGTGTCAAGGGTTATAAAATCCTTGACATCGCAAACAACTCTATTCACATCTCACGTCATGTTGTTTTTCATGAAGAGCTCTTTCCATTAGTAGGTTCTGATCTCTCTTCTGATTCTTCAAGCTTTTTCCCTGATCAGATTCCTAAGACTCCTGTAACATCACTTCCTGATGATGAGACTTCTTCTCATTCATCTTCTGTAGAGAATCTGCCCACTGCAGTTCCTACTGATGTCACTGAACCTTCTGTTCAAACATCTAACAGGAGATCTAAACAGCCTGCTTACCTAAAAGATTACTATTGTAATGCAATAGGATCTTCAACCCTTCATGAAATATCTCAATTCTTATCGTATGGCAAGGTTTCTCCATTATACTTATCTTTTTTAGTTGCCATCGATAAAATCAAAGAACCCAAAACCTATTCTGAGGCAAAGAAACTTCTGGTTTGGGATGATCCAATGGACGTTGAGATTGATGCTTTGGAAGGAACTGGCACGTGGGAAATCTGCACTCTTCCTCCGGACAAAACTCCTATTGGTTGCAAGTGGGTTTTCAAAGTAAAATTCAATGCTGATGGTACAGTTGAGCGGTATAAAGCACGTTTGGTTGCCAAGGGTTTTACTCAGCAGGAAGGAGTAGATTATCATGAAACCTTCTCCCCTGTGGTCAAGCTTACTACTGTAAAGCTTATTCTTGCCCTCTCAGCCATTCATAATTTCTCCTTGCACCAATTAGACATCTCTAACGCCTTCTTGAATGGGGATCTTGATGAGGAGATTTATATGCAATTACCTCCGGGATATGCATCACGAAAGGGGGACTCATTGCCTCCTAATGCTGTTTGTAAGCTTCACAAATCTCTCTATGGACTCAAACAAGCATCAAGGCAATGGTTCCTCAAGTTCTCAACTACTCTTACCTCTTTGGGTTTCATTCAAACCTACTCTGATCATACGTGCTTTCTCAAGCATGCATCCTCTTTGTTCCTATGTGTTATTGTATATGTGGATGACATTATTATCTGCAGCAACAATGACACGGCAGTTGATCAGCTCAAGACTCAGCTCAAGTCTTTTTTCAAGCTTCGTGATCTTGGTCTCATGAAATACTTCCTCGGTCTTGAGATTGCTCGATCTACTGAGGGTATTCATAATGTCAGCGTAAGTATGCTCTTAATCTTCTTGATGATACGGGCTTACTTGGCTGCAAGCCTTCTTCAATTCCTATGGACCCTGCTGTGAAACTTTCAACCGAAACAGGAGGTGATTTTGTTGATGCTGGTGCTTATCGTCGACTAATTGGTCGCCTTATGTATCTTCAAATCACCAGACCTGATATCACTTTCGCTGTCAACAAGCTCAGTCAATTCTCTTTGCTCCTCGAAAAAGTCATCATCAGGCTCTGCTTAAAGTTTTGCATTATGTTAAAGGAACAATTGGCCAAGGGCTGTTCTATTCTTCTCAAGCTGAAATGCAGATGCAGGCTTTTGCAGATTCGGATTGGGGTTCATGTCAAGATTCTCGTCGCTCAACATCTGGTTTCTGTATCTTCCTTGGTTCTTCATTGATCGCTTGGAAATCAAAGAAGCAACAGGTTGTTGCGAAGAGCTCCGCTGAAGCTGAGTATCGCAGTCTCTCGGTTGTCTCGGATGATCTACTTTGGTTTACTAACTTCTTCAATGAGTTACGTTTGCCTCTGTTGAAGCCATCTCTATTATTCTGCGACAACACTGCTGCGATTCATATTGCTCACAATACCGTCTTTCACGAGCGTACTAAGAATGTGAGATGGATTGTTATAGTGTGCGAGAACGCTTGGTGGCTGGTATCTACAAGCTTCTTCATGTTCGAACTGATCTACAATTGGCAGATCCTTTCACTAAGCCTCTTTATCCAGCACCTTTCCAGAGACTAATGGGCAAGATGGGTCTTCTTAATATCTTCGTCCCATCTTGAGGGGGAC
>C034:752205..758826_INT#LTR/Gypsy
GAGGTGGTATTAGAGCATGGTTTAGATCATGCGGTCAATCACGTATTTTTCGTATTTTATCGAGTCAAAATATGTCGCAAAAGATGTATTAGGAAACCAGCAGAGTTCCGCTCTAATTACTATTCTAAATAGGAAATTCCCTGTTTATGGATTGCAGATGGCAAGAAGGGGAAAGAGTGAAGGGGGACAGGATTGGATGCTGGGTACAGGAAGAATCTCAAGAAGAAGAGGGCTGGGATATGAATCCGACGTAAGAGTGCAAACACTAGCACACACCAACCAGGAGTTCAGCGAAGATAACATAGTGGGAAACGACAATCTGTTTGGGCACGACCAGTCGAGGCCACAAGAAGAACACTTTCCACCGAACCGTAGTGTAAGGGAAAGACCAGAAACAGATGATAGTGAGTCAAGTGTCCAAGGACCAAGACCAATAAGACGGAGCAACCCGATTGAACAAGAAGTTCATGATCAACCACAACAAGGAATAGGAATGGAGCATACTCTGAAGATGCTTCATGACGAGATAGCGAGTTCACTGCAACAACCTCAGGTGCAACCTCAGCCACTCGTACCACCACAACCTACAGTGGCTACACCGATGTTACCATTGATAACTGCCATGAAGAACATGAAGACATCACATTTTGAAGGAGGGACAGACCCATTTGAAGCTGACCAGTGGCTTCGAACTATGGGAGAAAAACTTTGAGACCCTGACGTGTTCTGAAGAGTCTAAGAAAAGAATGGCGGTGTATTACTTAGAAAAAGACGCGGCCGAATGGTGGAAAAGTAGGGATCGCCGAGTAGGACATCTGGTCACCACTTGGGTGACATTACATTCAAAAAGGAATTTGAACGCAAGTATTTCACCCCAGAGTCCAAGCGAAGGCTTCAACGTCAGTTTGCTAACCTAGCACAAGGAGACAAGACAGTTAGAGAATATGAATCGGAGTTCATGCGACTGCGACGACACGTGCTGCGAGGACAAGATGATGAAGAAACCATGATATCCAACTTTATGTTTGGTTTAAAACCAGAGTTAGAAAATAGACTGGCAGTCGGGAACTACGAGAGTCTCACCGAGCTATGGAAAAGGCTGTGATATGGAGATCAGATTAGTAGCTGAGAAGGCGCAAGTAAAAAGTCCAAGCAGCATCAAGAAGGAAAGTATGGTGGAAATCAAAGATCATTCAAGGGTAAAGATAAGGAAAGGGAATCAGGAGGGCCAAGTCGACGATCTCTGTTCACAGGAAAATGCTTTATTGTGGCAAGATAGGCCATAAGTCAAGTGAATGCTTCGGAAAGAAACCTGGATCCTTTCAGTCAAACTCCTACAATCCTACATGCTACACGTGTGGAAAGAAAGGACACATCTCTACCCAGTGCAGTGTCAATCGTCCTATCCCAGCTACGCCAATCGCTGTTCATCCTCCTCCAGCTCCACCTGCAATCGCACCAGCGCCAAAAAGGCAAGCTATAGGAGGTAGAGTTTACGCTTTAGAACTAGAGGATACTAAACCTCCAGGCCCATCTAAGGGTCCCATCACAGGTATTTGGGTTCTTTAACCTTACTATATTGATTTTGTGTTGTGTGATTGCTTGTGATGGATTGATTAATTTTGTTGGTAATTTTTATGTTGTTGATATATATTGATGTTGTGGCAGGAACTTTACATGTTGCAGGGCGTCCCACACATGTATTGTTCGACTCGGGGCAACACATAGCTTTGTGACCCCTGAGGTAGCTGCCGAGTTTGTGGGATCATTTGTGATTGACAGGATGGATGGCTGTGATGACTCCCGGAGACCAAACCCTTCAAGCAAAAGAATGCCTCAGAAGAGTTGTTAGTCATTTGCGAGAAGATGTTCTTGGCAGATTTGTTGGTGGTGCCCTTAAAAGGATATGAGTTATTCTGGACATGGATTGGTTATCCAGTTATTGGGCTCAATTAGATTGTGGAAAAGGTCGTATTTTGTTCAAGGACAACGGGCAACGGCAAATAGTGTTTTACGGGATCAGTCCAAGCAAGTCAGTGTCTTTAGTAGCTGCCTTGAGAGTGGAAGATTTGCTTAAGGATGGAGAAGCGTATCTGGACAGTGACTGCTAGTGAAGGACCCGCTAGCAATGGAGTTAAATTTCGGATATTGCGGTCGTACAAGAGTTTGAGGATGTGTTTGCGGCGTTAAAAGAGTTACCTCCACCTCGGAGTAACCCTTTCATAATTAACTTGGAACCTGGAGCTAAGCCAATAGCAAAGGCTCCTTACCGCATGGCACCTGCAGAGTTAGCAGAGTTGAAGAAACAACTTGAAGATTTAATGGAGAAAGGTTTCATAAGACCTAGCTCTTCACCATGGGGAGCTCCGGTCTTATTTGTCAAGAAGAAGGATGGTAGCATGCGACTTTTATTGATTATCGAGGAATCAACAATATCACAATCAAAGACAAGTATCCTCTCCCAAGGATAGATGAATTGTTGGATCAGTTAAGGGGAGCAAGTTGGTTTTCAAAGATAACTTGGCGTCGGGCTATCATCAGATTCCAATTTCAGAAGGTGATTCATGAAGACTGCGTTTAGAACTCGTTATGGACAATACGAGTTTGTCGTAATGCCATTTGGACTTACTAACGCACCGGCGGCCTTCATGAGATTGATGAATGAAGTCTTCCACGATTATCTCGACAAGTTCGTGATAATCTTCATCGATGATATTTTAATATATTCCAAGACAGAGGTAGAGCAAAGCACACTTGAAGCTAGTGTTGGAACGGTTAAGAAACCAGAGGCTGTATGCAAAGTTCAGTAAGTGTTCTTTTTGGAAAAGAGAGATCTGATTCTTAGGGCACCGAGTGTCTGGAGAAGGAGTTTCTGTAGATTCGGAAAAGGTGAAAGCCATCGAGGAATGGCAAAGGCCATCAACGGTAACTGAGGTAAGAAGTTTCCTCGGGTTAGCCGGGTATTATCGAAAGTTCGTCAAGGACTTTTCTTCAATCGCTAAGCCCCTAACGAAGTTGACTGGAAAAGGAGTTCCGTTCATCTGGGGAAAAGAAACCGTGGAAGCATTTCAGAGACTGAAGAAAGCTTTGACCACAACACCGGTATTGGCATTACCTGAACAAGGTAAACCTTACACTGTGTACGCAGATGCTTCTAGGGTTGGGTTGGGTTGTGTGTTGATGCAGGAAGGCAAAGTAATTGCTTATGCATCAAGGCAACTCAGGAAACATGAAGAGAACTACCCAACACACGATTTAGAAATGGCGGCAGTGGTGTTTGCGTTAAGGATTTGGAGATCCTACTTATATGGAGAAGTCGTGGAAGTATTCACAGATCATAAGAGTCTCAAGTACTTGTTCACACAGCCTGATTGAACCTCCGACAAAGGCGATGGATGGAGTTTGTGGCGGATTACGACTTGAAGATTCAATATCATCCAGGCAAAGCTAATGTTGTCGCAGATGCACTAAGTCGTAGAAAGTTGGCGTCCGATGTTGGAAAGGAAGTGGAAGCGTTATCAAATGAACTCAAGTTGATGACGTTACAGGCAATTGAAGGAGAACCAAGTGAGTCCTTAGGCACGCGTGCCGTAAACCAAGCAGGTTTACTCGCACGGATCAGAAAAGGGAAAAATGTGATGAAAAGCTAAAGATAATCATCGAGGAAGTCAAGAATCATGAAGGTACAAACCCAAGTGGCTATCATGTGGCGGCAGATGGTACACTTTTACTTAATGGGAGGATATCAGTACCACAGGGAGAAGGGCTACGAGATGAGATTTTGAAGTCGGCGCATCACTCGTTACTCAGTATCCATCCCGGGAGTACGAAAATGTATCGAGATATCCGAAGTATTATCATTGGCCAGGAATGAAGAAGTCAGTGGCGCGATGGGTGGCTCAATGTCAAACTTGTCAACAAGTCAAAGTCGAGCATCAGATTCCAGGAGGATTATTACAAAGCTTACCAGTACCTCAGTGGAAATGGGATTCCATATCCATGGACTTCATCACTGGGTTACCGCCGGCTAGAGGAAGATCAAATAATGCAATATGGGTGATTGTCGACAGACTGACAAAAGTGGCGCACTTGTTACCTATGAAGGAAACCGATAAGGTAGAAGTATTGGCAGAGATGTACGTGGATCAGATTGTGAAGTTGCATGGTGTGCCAACAGATATAGTCTCTGATCGAGATCCTAGATTCACCTCAAATTTTTGGAAGGCGTTACAAAAAGCAGTGGGAACTAAGTTGTTTATTAGCACGCGTATCATCCCGAGACGGACGGCCAAACCGAAAGAACCATTCGAACCATAGAGGATATGATGCGGATGTGTATATTGGATTGGGCGGGAAGCTGGGAAAAGCATTTACCATTAATCGAGTTCTCCTACAACAACACTTTCATTCTAGCATAGGTATGGCACCATATGAGGCGCTTTATGGGAGGCCATGCAAAACACCTTTATGTTGGACCGAAGTTGGAGAAAGAAGAGAGTTTGGACCCGAATTGTAGAAGAGACGATGAAAAAGTTGGAGATCATTCAAACCAATATGAAAAAAGCGCAGGATAGACAAAAGAAGTACGCCGATCAATCAAGGCGAGAAGTGGTGTTCAGTATTGGTGATTGGGTTTATCTGAAAGTGTCAGCTCAGAAAGGAAAAGATCGATTCGGGAAAGTCGGGAAACTTGCGGTAAGATTCATTGGGCCTTACCAGATTGAAGAACAAATCGGAGATGTTGCTTACCGTCTCAACCTCCTGAAGAGATGCGGATACATCCGGTGTTTCACGTATCAATGCTACGGAACATGTTCATGATCCAAAACTATTGAGACAGAGCAAATCGAAAACCTGCAAACAAACCTCACTTATCCAAGGGACCGATCCGAATAGGTGAACGTCGAATACGAAAACTAAAGAATCGAGAGATTCCTCAAGTCCAAGTCTTCTGGGGTAAGCGAAACCGTGTAATTGTGACCTGGGAGGATGAGTCAAGATTCAAAGCATCGCATCCAGAATTCTTCCATGAAGATGTAGTGATGGAAGAAAAGGGATCATCTAGAGAATTCGGGGACGAATTCTAATAAAGGGAGGAGGA
>C034:838532..842673_INT#LTR/Copia
CGTGGTATCAGAGCAACTAGGATTCGATCTGTTTGAAGCAAGGCAAGGAAACAAGGGGAGATATAATACCGTATTCGTTAAAAGCCAAGGAGGCGAAATCATCTTCTATCAGCTGTCCTATGTTAAACTCAACCAACTATACTGTGTGCGCAATAAGGATAAGATCATACTTAAGGTGCATAAAGTATGGGAGGTTGTCGAAGAAGAATCCACTGATAGAGAGAAGACAATGTCGCGATTGCATTGATATTCCAGTCTATACCAGAGACACTTATCCTGCAGATAGGAAATTAGAAACTGCAAAGAAGATTTGGGAGGCAATAAAATCAAGACACATGGGGGCAGATAGGGTTCGAGGAGGCTCGCTTACAAACTCTTATGTCGGAGTTTGACAGATTGGGAATGAAAGATGATGATAAGATTGATGATTTTGTAGGAAAACTATCTGAGATTTCTTCGAAGTCAGCCGCTCTAGGGGAAACCATTGAAGAAACAAAGCTGGTCAAGAAGTTTCTCTCAAGTCCCCTCGAAGAAAATATATACATATTGTGGCCTCGTTGGAGCAAGTTCTTGATCTAAAGACTACGACCTTCGAGGATATTATCGGACGTCTGAAGGCATATGAAGAACGTGTTGCTATGGATGAAGAAGAAGAAACACAAGATACTCAGAAGCTTATGTATGCGAACTCGGATTCTCAATCTGCCTCTTCAAATCACGACTCCAATGGAAACTTTCGTGGTAGGGGACATGGAGGAAGTATTATAACAGAGGCAGAGGGAGAGGACATTACAATGGACGATACAATGATCGATATAGTGAAATTGATCTGTCAAAATCACTTGTTTCCGCTGCGACAAAAACGGTCATTACGCATCCACCTGTCCAGATCGTTTACTTAAGCTACAAGAGACCATAGAGGCTAAGGAGAAAGAGGCCGACACAACAGAGGCGGAAGAGCTCATGATGCATGAGGTTGTGTACTTAAATGAGAAGAATGTCAGACCTCGAGAGTTTGAGAAAACAATGAAAATGTTTGGTACTTAGATAATGGTGCAAGTAATCACATGACTGGGAGTCAAAGTTTTTTCAAGACCCTAAACGAGTCAATCACAGGAAAGGTACGGTTTGGAGATGACTCGTGTATCGACATAAAGGGAAAGGCTCGATCTTGTTCTGTAGCAGAGATGGATCAAAGAAAATTCTAGATGATGTTTACTATATACCGGATTAAATCAAATATCATCAGCCTTGGGCAGGCTACAAAAGCTGGTTGTGATGTTAGAATGAGAGATGACTATCTTACGCTCAAAGACAAAGATGGGAAGCTACTTGCCAAAGCTAAAAGGTCAAGAAATCGGTTATACAAAGTTCTTATAGACATCATTGATCCAGTTTGCCTGCAAGCTGCGACTTTAAGTGATTCGGCTAAGTGGCATTCGCGTCTTGGACAAATAGGAAGAGATTCCATGAAGAAGATGATCAAGAATGAGCTAGTGATTGGGATACCAGACATAGAAATTGGGAAAGACACATGCTCCTCACGTATGCTTGGAAAGCAAGCAAGACAATCATTCCACAAGCGAACCACTTATAGAGCAGAGAAGATACTTGAGTTGATACATGGCGACTTATGCGGCCCATCACACCCCAAACTCCATCCTCTAAGAGATATATCTTTGTGCTCATAGATGATTGCTCTTGCTATATGTGGTCAATATTGCTCAGAGAAAAAGGAGAAGCGTTTGAGAAGTTCAAAACCTTTAAGGCCGTGGTGGAGAAGGAAACCGGAGCTTCTATCAAATGTTCAGGAAGATCGTGGTGGAGAGTTTATCTCAAGTGAGTTTCAAGCATTTTGTGAAGCATCTGGTATTGCCAGGCATTAACGGCTCCCCGCAGCAAAATGGAGTGGTGGAGAGACGCAACAAACTCTAATGGGAATGACAAGAAGCATATTAAAGGTATGGAGTGTCCTAACTATTTATGGGGAGAAGCTGTGCGACACTCCACGTATTTGATCAATCGAGTTGCAACACGAGTCCTTGACAACAAAACACCGTATGAGGCACTAAAAGAAAAGAGACCATCCGTTGAGCACATTTGAGTATTTGGTTGCATCAGTTATGTGAAGGTAGTCACACCAAATCTCAAGAACTTGATAATCGATCTCGTATGCTTGTGCACCTCGGTACAGAACCAGGATCAAAGGCCTACAGGCTGTATGATCCAACAAATCGCAAGATTGTTGTAAGCAGGGATGTTTTTTTGATGAGAACAAATGTGGAACTGGAGAAACAACTCTAAAGATAGTGGAGGAACCTTCAATGTCGTCTATGGAACGTTTGGAAACAGAGGAATCAATGATGATGATCGAAGATCAGAAACAAGCGATGGAAGCAACAAAGCAATAGTTACACATGATGATACTGCAGAGACTCGAGACAGTGAAGAAGAACATGATGAAGTTGAAGATAACGAGGAAGACACGCTACGAAGATCCACACGGGAGAGAAAGAAACCGGCTTACTTAGATGATTACATTCTCTTGGCTGAACTTGATGGTGAGCGTCTTCTTCTAAGCTTGAATGATGAACCTTGGGATTATGAAGAAGCAAAGGATCAAATGGTATGGTGCGATGCTTGTGATGATGAAATCACTTCGATAATCAAGAACAAAACATGGGAGCTGGTTGATCTTCCTATAGGAGCAAAAGCCATTGGTTTAAAGTGGGTCTTTAAGGTCAAAAGGAACTCTGATGGGAGCATAAATAATTCAAAGCTAGGCTGGTGGCAAAAGGTTATATACAGAGGCATGGAATTGATTTCGATGAGGTCTTTCTCCGGTAGCTCGAATTGAGACAGTAAGGTTCCTTGTTGCGTTAGCAGCCTCAAAGGGATGGCAGATACACCATCTAGATGTAAAGACAGCCTTCTTACATGGATATTTGAAAGATGAAGTTTTCGTTTGTCAACCAGAAGGTTATGTGATCAAAGGGCAAGAAAATAAAGTATACAAACTAAAGAAAGCTCTGTATGGTATACGACAGGCTCCACGAGCTTGGAATGAAAAACTTAATAAGGTACTTCGAAGCTTGGATTTTGTTAAATGTTCAAAAGAGCCAGCCGTGTATCGCAAGACAGAGAAAGAGGATGTTCTCATAGTGGCCGTGTATGTGGACGACCTATTAGTCACAGGCACAAGTCTTGAGCTTATAACTAAGTTTACGAAAGGAATGGCAGAGAACTTTGAGATGAGTGACTTAGGAAAGCTTACTTATTATCTTGGGATTGAAGTGGTTCAACATCAAGGAGGAATCACACTGAGACAAGAGAGATATGCTATGAGAATCTTATCTGAAACGGGGCTGAAGGATTGCAATGCAGTTCATATCCCAATGGACCCGGATTGAAGTTATCTAAGGCGCAGGAAGAAGCAAGTGTGAATGAAAAGGAGTATAGAAGGAACATAGGTTGTCTCAGATACTTGTTGCACACTCGACCTGACCTTTCTTTTGTGGTAGGCGTCCTCAGCAGATACATGCAATCTCCGAAGGTATCTCATGAAGCAGCGTTGAAGGTTGTGTGCGGTACTTGCAGGGAACGTTATCATATGGTCTTAATTTCAGTCGATCAAGTAATGCGAAAGTGGAAGGATACAGCAACAGTTCTCATAATGTGGATGAGGATGATGGTAGAAGCACATCAGGGAACGTTTTCTACTTTGCAAACAGTCCAATCACTTGGAGTTCACATAAACAAGAGACAGTGGCGCTATCCTCTTGCGAGGCCGAGTTCATGGCGGCGACTGATGCAGCTAAGCAAGCTATTTGGCTTCAAGACCTTTTGGAGGAGATCACAGGGACCGAGAGCAAGAAGGTGTCAATCATGATTGACAATAAATCATCCATAGCCTTGACAAAGAACCATGTATTTCACGGCCGCAGCAAACACATTCATCATCGCTATCACTTTATTCGAGAATGTGTCGACAAAGGGATGATCGAAGTGCATCATGTAGCCTGAGTCTTGCAAAGAGCTGATATACTAACCAAGCCTCTGTGAAGAACAAAGTTTAAGGAAATGAGAGAGCTCATAGGAGTGAAAGATGTGTTGAAAACTGACTTCAAGCTTAAGGGGGAGAA
>C034:887583..897880_INT#LTR/unknown
TTTGGCGCCCACCGTGGGGCCTTACAAAGTAACGTTCACAAACTCAGTATGAGTCCGACGACACACCCGCTGACGGTAACCGACCGTCGGTCTCTTTCACGCCGGCTCCTGACGCTCCGGTCGCACCGAACCAATCTGTTCCCGAGATGCTACAGGCCATCATGGCACGTTTCATTCAACAAGAAGAAAACCAACAAAGCTACGAGCGACCGTCTGGCTGCACTCGCTGCTGCTCTCGGAACCCTAGATGGTGAAAACGACAGAGCTGAAACGGCAAGAAGAAGGTTGTTCGCAACCGAAAACCCTAACCTTGGAGTCGAACGACCAACAGACGAAGCAAACCCTACGAACGGTGAAGTTGCACAAACGACTGACGGCTCAGACTCTCTGACTAGCCGCCAGATCGCCGATCTGCAACTCTCACTGCGGGACATCCATTCCAAGATACATCATGTCAAGGCATCCACCCCAGAGATTGAACACGTTCTCGCCACCACCCGGCGAAACTCTTTCACCCAGCGGATAACGAAAGTTAAGATCAAGAAGACGGAGAAACTCCGTATCCCTCCATATAAGGGAGATTCTGATCCGACCGATCACATGACCGCTTTCAACATCGCTATGGGTCGAAATCACTTTTCCGACGAAGAGAAAGACGCAGGCCTCTGCCAACTCTTCGTCGAGAGCCTTTCCGGACCGGCCCTAAGTTGGTTTTCACATTTGAAAGAAGGTTCGATCCATAGCTTCGACGACCTGTCCGCCTTTTCCTCAAAAACTATATCATGTGGTCCCTGTCAAGGAACATCCATGGCCGACCTATGGAAGTTGTCACAATCGCAAAACGAGAGTCTAAAGGACTTTATGGAAAGATTCAAGCAAGTACTATCAACGGTATCTACCCGGATCACACTACCGTCGAAGCTTTGACCAACGCTCTTTGGATCAACTCCAAGTTTTGCGATTACCTCGGGACTAACCCAACCACAACCATCGAAGACGCTCTGCACGACTCAAAGAACTTTATCAAAATGGACGAAGATAGGTGAGCTTACAACGCCAAGCAACAGGCTCTAAAGCCAACGGCATGAAGACATCAAACGCCCAGGAGCCACGACATCACGCCCCTTACCAAAAGAAAGGACCTGTTACGCCGTCTCCGAAGACGATCAATCTGGCGTAGTTGCCGCGGTACGTGAACCAGGGTGGAACGTATGAGAACGCGATACCGAAAGAAAGGCGCAGCAGCCCGCAAACCTGCGCCTGCAACTCTAAGAGCTCGTACGACCAGAACAAGTTCTGCAAGTATCATGATATGAGAGGTCATGACACCAAAGAATGCAGACACCTCTACGAAGCATGGCTCGCCTCCACCAGCGACGGTCGCACTGAGGTCGAACCACCAAAACCAAAACGACCAAAAACAGTAAAAGTTGGGCAAGAGCAAGGACAAGAAGAAAAAGTCCAATGAAAAGAAAGAAGAAGACTCCCCTCCGACAGATGATGGCGACCAATCACATCATGACGAGGAGTCAACCTCCGACGAAGAAAAACCAAAAGCTCGGCGAAAGATTTTCACAATCCGAGCCACGCCATCTACAACGGCAATGCCGGAGGAAGATCTACGTCACTCACTCAACCAAAAACCCGGAAAGACGGTCGAAAGCCCCACTCTCACGACACCTCGACGCGAACAATAGAAGCAGCAGTACGCTTATGGAGATCGATGGGGCGCCGCCTAGGATCAGTCGTCCATAAGGAAGCTCAATGTTTCAGACGCTCGACACGTCCTAGACGCAAAGAGAAAAGATCCACTACATCGGCAAGACAAACTTAAACGGGAAATGTTGTCAACCAACCAATCCGGTTGTGTCGAGATGACGGATCTTCGAATTAAGCTTAACTCGAAGATCCCGAATCTTCGCGAAAAACTCAAACGATGCAAGATCGACCGTCCAAGGCGGAGCCAGAGCCGATCGTTCGTATCAACGCAAGACTCAAGATCTGCATACACGTCTCAATTCACTTAGAGCTGAACGAACGGTACGACCCGAGGAAGAGAGCACCAAGAGCAGTTTCAGCACTTAAACGTGATCATGGGAGGATCCCCTCCTGGCAACGATTCTGTCAGATCTGTGAAAGCGTTCCGACGGAAGGCAATCACAACTAAGCGCTGGCCTACCACTCCAGAGGCTAGTCCTCCAATCACCTTTTCTGCCGAAGACGCGGCAGGCGTCCACATGCCGCACAACGATTCACTCCTCGTTGACGTCGGAATTAGTGACTGCACGGTCACCAAAGTCCTCGTGGACACTGGCAGTTCAGTCGATCTCATCTTTAAAAGAACACTCGTCAAGATGGGGTAAGCCTCGACGATACATGAAACCTTCCGCGCGATCGCTAACTTTTAACGGGTCAACCGAGACCATGCTCGGAACGATACGCTTGCGAGTGTACGCCGAAGGCGTCGCCAAAAACGTCAAGTTCTCCGTCATCGACGTTCACGCTCCATACAACGCAATCCTAGGCACCATGGATCCATGCGATGAAGGCCATCCCTTCGACCTATCACCAATGTATCAAATTTCCTGGTAACGAAGGACGGATCGTTACTCTTCGGGGCGACCAAGCAGCTGCTCGAGATCTCCTCGTCGCCGAGATAAAAAACCGCAAGGCGACTTCCCACGTTAACTCAGTCGCCAAACCAATCCAGAAGATATACCCTTTCAAGAAGAGATTCTCGAGGTAACCATCGACGACAGGACCTAGCCAAGATCGTCCGAGTCGGCGCCCACCTTCCCGACGACACGAAAGACAAGATCATTTCGTTTCTCAGGGATAACATCTCTACTTTCGCTTGGTCTACCTCCGACATGAAAGGGATCGACCCGGGCGTCACTACACACGAGCTCAACGTCGACCCAACATTCAAACCAATTCGTCAAAAAAGGCGCAAGCTCGGCCCCAAACGATCAAAGGCCGTCAATGAAGAGGTCGACCGACTGCTGAACGCAGGCTCCATCACGGAAGTGAAAGTATCCCGAATGTTGGCAAACCCAGTCGTCATAAAGAAGGAATGGCAAATGGAGGGTCTGCATCGATTTCACAGACCTCAACAAAGCATGTCCTAAAGACAGCTTCCTCTCCCTCCATCGATCGACTAGTCGAATCAACAGCAGGAAACGAACTGCTGACATTCCATGGGTTCCGGTTACAACCAAATAATGATGCATCCAGACGATCGAGAGAAAACATCTTTCATCACTGACCGCGGGATATACTGCTACAAAGTAATGCCCTTTGGTCTCAACAATGCCGGCGCGACATACCAACGACTCGTCAATAAAATGTTCGCCGAGCGATTGGGAGCCACAATGGAAGTGTACATTGATGACATGCTGGTAAAGTCCCGAAAGGCAGCCGACCATATCGACCATCTCAAAGATTGTTTCTTCATTTTGACAAGTACGGGATGAAGCTTAATCCAACGAAATGCACTTTCGGCGTAACGTCCGGCGAATTCCTTGGATATATAGTCACTCAAAGGGAATCGAGGCAAACCCAAAGCAAATAACCGCCATCCTTGATCTTCCTAGTCCAAAAAACAGTCGCGAGGTGCAACGGCTGACCGTCGAATCGCCGCCCTCAATCGATTTATATCACGATCGGACCGATAAGTGCTCCCGTGTTTATGATCTGCGGCGCGCGGGCAACAAGAAATTCATTTGGAACAAACGCTGCGAGGAAGCATCGAACAGCTCAAACGCTATCATACAACACCGCCAGTGTTGGCCAAGCCGGACAAAGGTGACACGTTATACCTTTACGTCGCAGTCTCCGACGCGGCTGTGAGTAGTGTGCTCGTCAAAGATGAACGAGGCGAGCAGCGTCCAGTATTCTATACCAGCAAACGCATGACCAACACAGAAACGCGGTACTCGACCCTCGAAAAGATGGCGTTGGCGGTTATGACTTCAGCAAGGAAACTTCGGCCTTATTTCCAATCTCATTCGATCGTCGTCCTGACAAACCTACCACTACGAACCATCATGCAAAACTCCAATCACTCGGGTAGACTCTCAAAGTGGGCCATCGAGCTTGGTGAGTACGACGTCACGTTTCAGAGCAAACCAGCTGCAAACTCCCAAGTGTTGGCCGGTTTTCTCATCGAGCTAACGCCGGAACTCGAACAAGACTTACAACTGCCCAACGCCACCTGGATCCTGCACGTCGACAGATCATCCTCCACTAAAGGTTCAGGAATCGGTATCCACCTCCAATCCCCCACCGGGGAATTGCTCCAGCAATCTTTCCGACTCGGTTTCAAAGCATCCAACAACGAAGCAGAATATGAATCCCTCATTGCTGGATTACGCCTTGCGCAAGCAGTCCAAGCAAAGCGCGTCCACGCCTACTGCGACTCTCAATTTGTTGCTAATCAATTTAGCGGGGACTACGACGCTAGGAACGAGCGAACGGACGCTTACCTTAAAGTTGTGCAAGACCTAGCCAAAAAATTCGAGTCTTTTCAACTTACAAAGATTCCCGCGGAGAAAACGTCTGCGCAGATGCTCTAGCGGCGCTCGGGAGCAGTCCAAAAGATCAAGTAAAGCGGACCATTCCAATTCAGCAGATTGACAAACCAAGCATTACTCTATCGCACGATGAAAGCGATCATGTAGTAACAATCGACGCAGCAGAAGGGATGGATATAAGCGAATCAGGCGATCGACCGAATGATACACCGCTTGACTGGCGAACCCCATTTATCCGTTTTCTCTCAGACGGATCACTTCCGCAAAACAAATGGGAAGCCCGTCGACTGAAAACCAAGAGTGCGAACTACGTTCTCATCGATGGAAGACTACGTCGTTGGACCTCTGCCAAAGTTCTGTTAACATGCCTCGATGTGGAAGAAGCGTCTCTCGCCATGGCCGAAACCCACGAAGGAGCAGCGGGGAACCATTCAGGCGGACGAGCGCTAGCCCTTAAAGTAAAAAGCCTCGGCTTTTACTGGCCAACCATGGTCGCCGATTACGAAACGTATGCACGCAAGTGCGACAAATGCCAACGACACGCACCGAACATACACAGCCCGACCGAAGCTCTGCGAACTATGACAGCTCCCTACCCATTCATGCGCTGGGGATGGATCTCATCGGACCAATGCCAAGTTCCAGACAACGCAAATACGCCTCGATCATGACGGACTACTTCACCAAATGGGTCGAAGCGAAAGCACTCGTCCACATAACAGACAAAGAAGTCCAAAACTTTGTTTGGAAGAACATCATTTGCAGGCACGGCCTTCCCTACGAAATCGTCACTGACAACTGCTCTCAGTTCATTTCTAACGACTTCCGCGGTTTTTTAGAATGATGGGGAATTCGCTTGAACACGGCGACGCCTTGCTACCCCCAATTCAACGGACAGGCCGAAGCCACCAACAAGACAATCCTGGATGGCATCAAAAAACGCTTGGACCTCAAAAAGGGACATTGGGCCGATGAGTTGGATGGAGTTCTTTGGTCACACAGAACAACCCTACGAAGTGCGACCAGTCAAACACCATTTTCTCTGGCATACGGAGTCGAGGCTATGGCTCCGGCGGAAGTCAACGTTACAAGTCTTCGCCGAGCGAAGATGCCGCAGAACGAAACTCAACAGAGAAATGCTATTTGATGCCTTGGACGCAATCGAAGAACGAAGAGACCATGCGCTGCTCCATATCCAGAACTACCAACACCTGGTCGAATCTTATTACAACAAGAAGGTTCGCGCTCGCCGTTAGAACTCAACGACCAAGTATTCGAAAACACGAAAGAATGGAAGGCCGGCAAGTTGGGACAAACTGGGAAGGACCATATAAGATAGTCGAGATCGTTAAGCCTGGTGTCTATCGATTGGAAACCTCCGCCGGCGACCCAGTGCCACGAGCGTGGAACGCCGCCAACCTTCGGAAGTACCTCATCTAACCGTCTCCCAAAAAAAAAAAAAAAAGGAGCGAATGACCTTATCGTCACTTTCGCTTAGAGCCGAACGAATGACAATACGTCACTTTCGCCCAGCTCCAGACAGATGACACCACGTCACTTCTGTCCAAACACCGAATGAGCACGTTTTCGTCACTTTTGCCTTAACTTATGGTAAATGACCAAGACGCCGTTCGGTCAAATCAAAAAAAACTCATATACATAAGTTGGAGTCCTCACCAAAGACACCGCGCGAACGCTTGTATGTCACTTCTGATCGACTCGGATGACTATACATCTCACGGTCCGGACTCGCCATCAGCATCAATGGCAAATCCGTGATAAAGCCCCATCAACAGGAGCTTCTCGGTCCTCCAATTTTGAAGCCAAAGTCGCCTAATTGGAGTACTCACCAAAGACATGGCGCGAACGGAAGCTTCTCGCAGCCCCATCAACGGAAGCTTTAGCGGGTTTAAAGCCCCATCATTTGCTCGACAGTCAAAGAAGCCAGATCATATATACACACGTCGGCCAGCAAGAAGCTCGAGCTTAAGTTCAAAGATCAATAGGCTCACTGCGCCAAAATTCTTTTCGATCCTAAGACAAGTTCGCACATTGCTCGCAACTAGTCATAGTCGCTTCTCTAGCAGCCTTACTCCAAAGGCTAATCTTCTCTTTGTCAAAAAGATGCACACATGACCTTGACACGAACCATTTCGGATCGAAAATGTCATCACATCTCCATCACAAGAAGCTGAGCTACATTACATAGAATTTAAGGGAGAGCGTCTGAAACTAGGAGAATAAAGAAGATCCAAAAGATACAACAACGGTTCCAGACCAAATGCAACAGCAAGCGGCCGACCAAACAAGAGACAGAGCTCAGAGGCCATAACAAAAGGTGCTAAATAATTAAAAAAAACATAAGTAGTAAAACAACAACAAGGTAGCACGATCAACCCTTGAAGGCTATTCTTCAGTGGCTACTTCCGACGAAACAACACTTCCTGCTTCTGCGACCCCGCAGGCGCAGAACCCCAAGACTGTCCTGAGTAACCGCACGACCATCGGACGTGACAGCCGCCGATCGACAGGCAACGGCCGGATCCAAAGCAGCGGTCGAACTCTCACCACAAAGGACAGGATATCGAAGAGCCGTCGCAGAATCAGAATCAACGGTGCCGAAGGTTGACCCAAATTGGTTCCCATAAGGAAGCAAGTCCCTACGAGGAGGTGAGAGAGCAAGATCGTGCTCCGTGATAACTTCAAAACTAACGTTTTCTACCTCTTTCTTGAACTTCTTCCTCGTTAGCAGTCAAAAGATCTTTCAGTTGTTGCGGGACAGACAGTCCCTTTGTCTCCAATAAACTCAACGCGTCCAAGGTTCCAAGAGCCATACCGTGGAGTAGACGCTTCTCCTCCTTTTCATCTCGATCAGCAATATACTTCCGAAATTTGTCGAAACGCCTATTAGCCGCAGAAACCACGCAACTTCTCTCGGATAAAGCTCGCGATTGCGAGATTGTCTCATGCGATCCATCGCTCTCTTCGTCTTCTCAAGCTCCTCGACCTTCTCCGCCTCTAGCCGAGAAATTGTGCTCCGGCGGTCTCTAACTCCTCCTCAAGATCCGCGGCCGTCTGGATCGCTTGCCGACGCTCGCGGGAATAGCGACCTCGCTCAGCGGCCAACTCCTTATCCCTATCGTGCTTCTCCTTTCTAGCCGCTTCAAGCCCAGCCTCTTTTATCTTGATCGTCTCTTCCGCTTCCTTAAGGTCCAACGTCATCTTCTGCAAAGCTTTTTCGTACTCCATCACGAGAGCATTCTTCCGAGCAGCAGCCTAACCAAGAGAAAGCCAACAAAAAGAAAAGGATCAAGATGATAAGAAGATGTCACCCAAAGGAACAAGATAAGTAAGCAATCAAACACAATCCCACAGACAAATGTCTACCTCCGCATCGCACGAAGTGATTCAGCAAATTTGTCTGAAACGCAAATTCATAAACAGATAGAGTCGTCTGCATCCACCGCCGATCGGACGAGTCACCTCACCAGGCTCCCGGGTCTCCCCCCCAAGACTATCTCCGGGCGGACCGTAGAATCCTCTATGGGAGCAACTTCATCACCTTCATCCACCTCGTCACCACCCATTGGTTCGAGTTGGTTTGAGCAGCCTCTTTCATCTCCATCCAAAGGAGGATCAGCCGTCACCTCTTTGGAAGACTTAGTCCTCTTTCTCTTTTTCTTCGGCGGACGAATGTCAACGGATCCCTCAACGCCAGAATCAACTGTAACGATCACCGGCGCTGGCGCCCGATCGATCGATATGTCCGCAACTGCGCTACCCGTCCCATCCGTGTTCGCCGAAGGGCCGAAATTTCGTCCCTCAGTTGAGCAGCCAAGATTTCATTGTAGTCTGGATACACTCTAGAAGGCGTCCCATGATCGGAAGTTTTAGTCTTTTCTTTCCCTTCGGTTCCTCGCAAGGAACGTTTGCGCCCAATCGACTGCCAAAACAAAAAGAGAGGAGAAGAAAAGATATAAAACAAAAAGAGATAATGACAATCAATCGATCGGTCGAGAAGAAAGGAAAAAAAAAAATATAAAAGGAGACAAACCGTTAGCAACGCGTCTTCGTTGACGACGAATTCTTTTGCGGTCAAAGTCCTTCCACTCTTGGGATCGGAGCACGACGATCTTCGGTAAGTCCCTCCGAAAAGCGTCCCAAGGACCAAAGGTGTTTGGACGACCCACTGCAAAAATTTTAAAGAAAAAGTTAGAATCAACACCACACGAGGAACAGGTCGACACAAAACGATCTACCAATGCTGCTACTCCATAAAACCCGGCGATCGACTTCTAGCGGTCAACGAATCCAGCATCGTCTGCTTTGACATAAAAGTAAGAGCGTTGCCATCTCTTAGTCTTGATAAGGGGACTCGTAAAGACGTTCAAACCCGACCTCATCTGCACTGAGTAAAGCCCGTTTGGTTTTGGCTGAACTTGTGTTAGTTCTCGAAAACTGCGAACGGTCAACGACACGTCAATCTCGCCGCCATAACCATTAACGCAACAGCGATCCTGATCGCCCCGTTCATAAGCTGACTGATGGCGATCCCTGCCGAAAGCAATAGAAGTGATCAAACGAGGAATTGGAAACCACAACCTCGAATCCTCCCCGAAAAACGATTCGTAAACGCAGCAGTATCCGACCGGCGGACTCCATGGACGCTGGTCTGATCTCGGGATCATGAAAGTGACGCCGGATGCTCGGCTCGCTTCCATCAACAAGGAAACCCCTTCCAAAGTAGAATGAGTAGGGGCAACGTCGCCCCAATCCTGCCCATCTATTCCCCGCGACCGATCGAATGACGGAGCCAGATCTGGAAGTTCTTCAATCGTTCCATCACAGCAAAAACGGAACGGAGTCAGTCGTTCGGTCGGCGAAGAACAGACCTCCGCGATGATTGCCCCGCAGCCTCGGAGTTGCTCGAGCGCTTCCCGGCGGGCCCAACCTTCGCCGGACGAGAGTCGCGCGCAAGATGCCCAACGCCTCCATCGCCATCGCTCGCCCGCGGAGTGCTCGCGATCGACCATAAGACGTCGCCTACCTTCGCTTCCATCAAGCGGCTCTTCAGTGCCAGCCCCCGAATCGACGGATCGACAGCCGTGTCGTCGCGATTAACCCTAATCGCCGGATCCATCCGTTTAGGAGCGATCGACGGCACGCGCGGACGACCCAAGACCGATCGATCGACTTCAATCGATCGTGAGAAAAGCCTAATCCGATCTCAGACAACGAACCTTCCTCCTCAAAGAACGATCGACCAATCGATCCCGAAGATAAAAAAAAAGGTGAAAGAAAGAATGGAAATCGAAAGGGAGAAAGGGAGAGAGAAAGTACATTTGGGTTTGAAGAGAAGTGAAGAAATAAGAGATTAAGACCTTATTTATAGCTAAAATAACGGGCTTTGGAGATAATACTATTATTAGGCCTTTTTGGGCCCATATTATTACACTCAGAATCCCGCGCCAACGGAGGCGACGCTCAAGATTTCCGCACAACATGCGGCATAAGAGGCGACCAATCGATAGGCAAAGACCAGACGGTCAATCGATCGCCAAAAGGAATCGTGGAAACATCACGGTTGTTCGTTGATTGCCGGATCACCCAGGGCGGCGGTCGTCTAACCGATCAATGAACTCCAACAATAGACAAGACCGAATCCATTACCCTCAGAACCAATTCATATAC
>C034:971864..975985_INT#LTR/Copia
TTTGGTATCAGAGCCATTACGACAATGGGAGATATCACGACAGTTTCTGGTTCGACGGTGAAAGCACGAGAGGGAGGAACTTCTTCGATCAACTGTCCAATGCTAAGCGCTACTAACTACACGGTGTGGGCTATCCAGATGAAAACCCTGTTGAAAGTACACAAAGCATGGGACGTGATTGATCAAGGAACAGAGGAAATCGAGAAGAATGATATGGCAATTGCATTGATTTTTCAGTCGATACCTGAAGCTCTGGTGTTACAAGTTGGAGACATAGACAATGCTAAGAAAGTGTGGGAGGCGATCAAAGCGAGACATATGGGAGCAGATAGGGTCAAAGAAGCTAGACTTCAAATCCTAATGGCCGAATTTGATCGCTTGAAGATGAAAGACAATGACACTATTGATAACTTTGCTGAGAAGCTATCAGAGATTGCATCAAAATCCAGTGCATTAGGAGAAATTATCGAAGAAACAAAACTGGTAAAGAAATTTCTTTCTTCTCTCCCACGAAAGAAGTATATCCACATAGTTGCTTCACTTGAGCAAGTCTTGGACCTTAAAACAACAAGTTTCGAGGATATTATTGGTCGTCTGAAAGCATACGAGGAGCGGGTGTGTGCAGAAGAGGAAGAAGATACTCCCGATAGTCAAAACAAATTGATGTACACATCGAATGAGGCATCGCAATCACAATCTACGAGAGAATATCAAGATTACCAAGGAGATTATAGAAACAGAGGTCGAGGAGGACGTTATTATAATAGAGGAGGACGAGGCCGTGGCAGATCGTACAGAGAGTTTGATATCTCAAAGATCACATGTTTTCGATGCGATAAAAAGGGCCACTTTGCATCAAGCTCTCCAGACAGATTGCTTAAACTAAAAGAGGCCTATGAGACTAAAGAAGACGACACACATGAAGCAGACGCATTGATGATGCACGAAGTGGTATATCTGAACGAAAGAAACGTGAAGCCAAAGGAGTTTGAAACATGTACGAGTAGAGACAACGTTTGGTACTTGGACAATGGTGCGAGTAATCATATGACGGGTAATCGATATTACTTCAAAGCTCTCGTTGAAACCATTACATGGAAAGTTAGGTTCGGCGATGACTCAAGGATTGACATCAAAGGAAAGGGATCAATTCTATTTTGTACGAAAACCGGTGATCGAAAGACTTTGGCAGATGTATACTTCATTCCCGAGCTTAAAAGTAACATTATCGGCCTAGGACAGGCTACTGAGTCAGGCTGCGATGTCAGTATGAAAGAGGACTATCTTACTCTACACGACAAGGATGGTAACTTGATCATTAAGGCAAGACGATCACAGAACCGTCTGTACAAAGTTGTGATGGAAATCGTCGAGAGTGAGAGCCTCCAAGCTATTGGACAAGATGATACTTCAACCTGGCACGCATGACTTGGTCACATCGGAGCAGAATCACTGAAAACTATGGTTAGAAAGGAACTGGTCGTCGGATTACCTAAGTTAACCGTGGAAAAGGAAACATGTAAATCATGCTTACTTGGCAAGCAGGCAAAACGCCTGTTTCCACATGCAACCGCATATCGAGCTAAAGGAATCTTGGAACTTATGCACGGCAACCTTTGTGGGACCAATCTCCCCGACAACAGCATCAAGAAACAGATACATCTTTGTGATTATAGATGATCACTCCAGATACATGTGGTCTTTTCTCTTAAAGGAAAAAGGAGAAGCGTTTGAGAAATTTCGGAAATTCAAAGCGATTGTGGAACTTGAGACTAAGGCTAAGATTAAGTGTTTCAGAACTGATAGGGGTGGTGAGTTCACATCTACAGCGTTCAATGATTTCTGTGAGGAAGCAGGAATAGTGGGAGAATTAACTGCACCGTACTCTCCGCAGCAGAATGGGGTCGTCGAGAGAAGAAACAGAACTCTTATGGAGATGACAAGAAGCCTGCTGAAGCATATGTCATTACCTAATCATCTGTGGGGCGAGGCTGTGCGTCATGCTACGTACCTTATCAACAGAGTTGGTACGAAGTCTCTGACTGATCAGACGCCATACGAGGCTCTACAGGGGAGAAAACCTAATATTGAGCACTTGCGAATCTTCGGATGCATAGGGTATGCGAAGGTCGACACTCGTTCCCAAAGAAAATCGATGATAGATCAAGGAGTTTGATTCATCTAGGCACAGAGCCGGGCTCTAAAGCTTACAGATTATATGATCCAGCCCGTAAACGAGTAGTAGTAAGCCGCGATGTGTGCTTTGTTGAAAAGAAAACGTAGGAATGGACATCATCAAGTTCTGAAGAAGACAAACCAGGAACGTTAGTGATATCGTTTGGTCAATATGGAAACAGAGGAGTAAGAGAAGATGAAGATAAAGAAGAAACAGAGGAAGGCAATGATGAGACAATCGAAACAGAGCACATCCTACCTGAAAACAGTAGCGATGATGTAACTGAAACAAGTGAGTTGAGAAGATCTACAAGGATAAGTAAGAAACCAGGGCACCTTGACGATTACGTTTGTCTAGCAGAGGAGGAAGGAGAACGTCTGTTACTGTTAATAAACGAGGAGCCTTGGGAGTTTAGAACAGCCGTAGAAGAGAAAGTGTGGAGAGATGCATGTGAGGAAGAGATATCATCAATCATCAAGAACAAGACGTGGGATTTAGTCGAGTTACCACAAGGAGCTAAGGCCATTGGACTCAAATGGATATTCAAGATAAAACGGAACTCGGATGGGAGTATAAACAAATATAAGTCCAGGCTTGTTGCAAAGGGATACATCCAAAGACATGGGATTGATTTCGAAGAAGTATTTGCTCCAGTAGCTTGAATTGAAACCGTTCGCTTCCTCATTGCTCTAGCTGCATCTCACGGATGGCAGATACACCACTTAGATGTTAAAACTGCTTTTCTCAATGGAGACTTGAAAGAAGACGTTTATGTCACGCAACCTGAAGGATTTGTAGTTGAAGGCAGTGAACACAAGGTCTACAAGCTACACAAGGCACTCTATGGTTTAAAGCATGCTCCAAGAGCTTGGAATGAGAAGTTAAACAAGGTACTTGGTGAGATGAAGTTTATCAAGTGTTCAAAAGAACCATCACTATATCGAAAGCAGGAGAAAGAACACCTAGTACTTGTTGCTGTCTACGTAGATGATCTCTTGATCACAGGATCAAGTATTGACATGATAGAGGAGTTCAAAGCGGGAATGTCAGCTTGTTTTGAGATGAGTGATCTCGGGTTGTTAACCTATTACTTAGGCATTGAGTTCATTCAATATGATGGAGGGATTAAGATTGTACAAGAGAGATACACAAAGAAGATATTGGAGGAGTCAGGTATGAGTGATTGCAACACTGTACAAGCTCCAATGGACTCGGGACTGAAGCTCTCTATGGCCAAAGATGAGCAATCCGTAGACGAGAGAGAGTACAGAAGGCAGATAGGATGCTTGTGATACCTAATTCATACACGGCCAGACTTGTCTTATGCTGTGGGTGTTTTGAGCCGATACATGCATGAACCAAAAGTTTCTCATGCAGGAGCTCTCAAGCAGGTACTTAGGTATCTAAAGGGATCAACTTCGTTTGGTCTCTCATACAAGAAAGCGGGTAGGAGAGAACTGGAAGGTTATGTGGACAGTGGACACAATATCGACGAGGATGATGGAAGAAGTACCACATGTCACATTTTCTATCTCGATGATTGTCCAATTTCGTGGTACTCAACGAAGCAAGAGACCGTTGCACTCTCATCCTGCGAGGCTGAATTTATGGCCGCCACTGAAGCTGCCAAACAGGCGATTTGGTTGCAGGAGTTACTTGAAGAAGTCAGCAAGGAGATGTGCAAGAGAACCACCATCTACATTGACAACAAATCAGCGATAGCATTAACAAAGAATCCTCCACGGACGCAGCAAAACACATACACAAGCGCTACCACTTCATAAGGGAATGCGTCGAGAACGAGCAGATAGAGTCCTTCACATGCCTGGCAACAAACAGAAAGCGGACATACTGACCAAGCACTTGGAAGGATTAAATTCAAAGAAATGCGAGACCTCACTGGAGTTGAAGAAGTGAATAAAGTAGACTTCAAGTTTAAGGGTGAT
>C042:9853..14498_INT#LTR/Copia
TTTGGTATCAGAGCCAGGTTGACGAAGATCTGTAAAAAGACCAAAATACCCTTCAAGTAAGAATAAGGGAGGTTCAGCAGAAACAGTCAAGATGATCATGGAACCTGTGATGACGATCTCAAAGGACCGAGATGTAGTGGGAGAAACATTCTCAAAGGAAGCCATGCGATTACCGGTACAAGGTGGTGCCAAAGATGATTCGCCGAAGGAAACACTCGAGATGGATGTGATCCTTAGCTTGAGGGGGAGAAATTGGTATCAGAGCCAGGTTGACGAAGATCTGCAAGAAGACCAAAATACCCTTCAAGTAAGAATAAGGGAGGTATCAGAGCTCTAGGTTTTGTTCTTAGAAGTCAAGAAAACACAAGATACGATGGGCGATACTAAACCCCTGTTGAAGATTAAAGACTCGATTCCATCTGCAATAGTTTGTCCAATGCTATCGACATCTAACTATACAGTATGGACAAAGAGGATGAAGGTTTTACTTAGAGTTCACAAGGTTTGGGAGGCGATAGATCCTGGAACGGATGATGAAGAAAAAAATGACATAGCCACGGCACTTTTGTTTCAATCTATTCCTGAGAATCAGATTATGCAAGTTGGAGAAGAAGACACCCCTAAAGAGATTTGGGAAGCAATTAAATCCAAAAACCTTGGTGCCGACCGTGTCAAAGAAGCTCGCTTACAAACCCTGATGAACGAGTTTGAACGTTTAAGAATGCTGGAATCGGACACAATTGATATCTTCTCTGGCAAGATATCAGAAATAGCTGCGAAGTCTGCATCTCTAGGTCAAACGCTTGAAGAACCTAAACTAGTTAAAAAGTTTCTGAACAGCTTACCGAGGAGTAAGTACATTCACATCACAGCCTCGCTTGAACAAGTACTCGACCTCAATAAGACAAGTTATGAAGACATTGTTGGGAGACTTAAAGCTTTCGAGGAACGTGTACTAGGTGATGATACACACGATCAACAAGGAACCCTTCTCTATGCAAACTCTGAATATGGAAACAGAGGAAGAGGCAGAGGAAACCGTGGTCGTGGACGAGGAAACAGAGGAAGGGGACGTGGTAGAAGTGGCTCACAAGAGAGAAACAAAGAGAAGAAGGACTACTCGCAAATCGAATGCTTCAACTGCCATAAGAAAGGTCACTTTGCCTCTGTTTGTCCTGACAAGAAAGAAGATCAGGAGCTCAACAAAACAGAAACGGAAGATGCAGATGTAGCACTTTATATGCATGAAGTTGTGTTTCTTAATGAAGAGAAAGTAATGCCAAGGAAGTTAGAAACCAACAAAGAAGAAGGAATGTGGTATCTAGACAATGGCGCTAGTAATCACATGACAGGAGAGAGATCTTATTTCTCGGAGCTAAACGAAAACATAAAAGGGAAAGTAAAATTCGGGGATGGATCATATGTTGACATTAATGGGAAGGGATCTATTCTCTTTGAAGCAAAAACAGGAGAATAGAAACTGTTAACAGATATCTACTTCATACCTGAGCTAAGAAGTAATATACTAAGTCTAGGACAAGCGACAGAGCAAGGGTGTGATGTCAGAATGAAAGACGATTTCCTAACCCTTAGAGATCCTGATGGAAGATTGTTAGTGAAAGTCATGAGATCTCCGAACAGGCTCTACAAGCTAAAGCTTCAAGTAGGAAAAGCAGCTTGTCTACACGCTAGAATGGACGAGGAACCATGGAAGTGGCATGCAAGACTTGGCCACATCAGTTTCAAAACGTTGAGAACCATGGCTACACAAGGAATGGTTTACGGATTACCTGAGATAAAAGAAGAAAGACGTCTATGCGATTCTTGCTTGGTGGGCAAGCAAACTCGCCAATCCTTCCCAAAAGCAACAACGTTTAGATCCTCTCACGCTCTGGAACTCTTACATGCGGACCTTTGCGGTCCAATCTCTCCTGCAACACTATCTCATAACCGATATATCTTTGTCATAATCGACGATTGCACTAGGTATTTGTGGTCTATATTACTAAGAGATAAAAGTGAAGCTTTTGGTAAGTTCAAAACGTTTAAAAACTTGGTTGAGAAGGACTTCAACAAGGAGATAATAACGTTGCGGACAGATAGAGGTGGTGAGTTTACCTCTCGGGAGTTTCAGGAGTACTGCAACAACAATGGCATAAGGCGACACTTAACCGCACCGTACACTCCGCAGCAGAACGGCGTAGTGGAGCGAAGGAACCGCACACTAATGGAGATGACTCGAAGTCTTCTTAAAGCAATGAGCCTTCCAAACTACTTATGGGGAGAGGCAGTTAGACATGCCACGTATTTGATTAACAGAGTCCCTACAAGGGCTTTGAAAAATCAAACTCCCTACGAGTGTATGCGAGGCAAGAAACCGAGTGTATCTCATATAAGAGTGTTCGGATGTATGGCGTATGCAAAGATTGATTCAGATCATCTAAGGAAGCTCGATGATCGATCTCAAGCGTTGGTTCACCTTGGTCTTGAACCTGGTTCCAAGGCTTATCGCCTTTACAACCCTACTACTAGACGAGTTATTGTTAGTAGAGACGTGATCTTCAATGAAAGGGCATGCTGGAACTGGAAGGGAGCTGATAAGGAAGTTCAGTACACGCCAGGCATGTTTCATATGTCATGGGGATCTACAGAGGATAATGGAAGTGGTCCTTATGTAGTAGGTTCCAACAATGAAGATATAGTTGCAGAGCCAGGAACAGAGAATAATGAGACAGCAGAGGTTGTTTCAGATACAGTCAATGATCAAGAGGTTACACAAGAAGTAAGAAGATCAAACCGACAAACAAATCGACCAAGCTACCTTGAAGATTACGTCATGCTGGCTGATCTTGAGTGTGAGATTTTGCTGCTTGCCTTGAATGATGAACCGTTAAACATTCAAGAAGCACTCAAGAGTAAGCGATGGAAGTTAGCATGTACAGATGAGATCGATTCCATATACAAAAACGAGACTTGGATACTAGTTGAGAAGCCGCAAGGAGTGAAAGTAATAGGCCTCAAATGGATATTTAAAGTCAAAAGGAACGCTGACGGAAGCATCAACAAATTCAAGTCAAGACTTGTTGCAAAGGGTTACGTTCAAGAACATGGAATCGACTTTGATGAGGTCTTTGCTCCGGTAGCTAGGTTGGAAACAATCAGATTGCTTATAGGCCTTGCTGCTACAAATGGGTGGGAGATCCACCATCTCGATGTCAAAACAGCTTTCTTGCATGGTGAACTGATAAAAGAAGTATATGTGTCACAACCAGAAGGGTTTGAAAAGAAGGGAGAGGAACACAAAGTTTTCAAACTAAAGAAGGCGTTATATGGATTGCGACAGGCTCCTAGAGCATGGAACACAAAACTCGACCAGATTCTAAAGGGCTTGAAGTTTAAGAAGTGCTCTAAAGAGAGTTCGGTCTATCGCAAGGAAGTAAAGAGTAAACTTCTTATAGTAGCCGTCTATGTCGACGATCTCTTCGTGACTGGAAGCTCAGTGCAAGCGATCATGGAGTTCAAAAGTTCTATGTCAAAAGAGTTTGAGATGTCTGATCTTGGAAGGTTGACATATTACCTTGGTATTGAGGTAAGACAAAGCGCAGAAGGAATAGAGATCAAGCAAGAGGCTTATGCGCGCCAAATATTGAAAGATGCAGGAATGGATACGTGCAATGCAAGCCAAATACCTATGGAGTTCGGTCTGAAGATATCTAAAGCTATAGAAGAACCTGAGATTGACGCAACAGTTTACAGGAGAAGGATTGGCTGTCTTAGGTATCTCCTACACACTAGACCAGACCTTACCTTCTCGATTGGGATCCTAAGCCGATACATGCACACACCTCGCAAGTCTCACGGTGATGCATTAAAGCAAGTACTAAGGTATCTAAAAGGCACACTTGGCTATGGTTTAAAGTTTAAGAGCAATGGATCGAAGAAACTACTTGGATATAGCGATAGTAGTCACAACACTGACTTGGACGACGGGAAGAGCACGACAGGTTATCTGTTCTGTCTTGGAGATACACCAATAACATGGTGTTTTCAGAAGCAAGAGACAGTAGCTCTATCATCCTGTGAGGCCGAATTTATGGCAGCAACTGAAGCAGCCAAGCAAGCAATTTGGCTCCAAGATTTGATGAGTGAGATAACTGAAAGGAAGAATGAAAAGACGCTGATCCGAGTGGACAACAAGTCAGCCATTGCATTAGCCAAGAATCCGGTGTTCCATCGACGAAGCAAACACATTCATAAAAGGTATCACTTCATAAGAGAATGTGTAGAAAAGAATCAAATCGATGTAGAACATGTTCCCGGAAAGGATCAACTTGCAGACATACTAACAAAAGCATTGGCGAAGATCAAGTTTACAGAAATGAGAGAGAAGATTCAAGTTCTTAACTTAAGCAAGGATGATATGAAGCTTAAGGGGGAGAA
>C062:1119915..1124852_INT#LTR/Gypsy
AGTGGTATCAAAGCGGAGTCGGTTCTAGGACAATCTAAGTATAGTGGGTTATTGGGGCAAACCATCCTTCCAAGCCTGACGTCTCATGGTAAATTCTGTGTTCCGCGTCCTGATCCCAAGTTAGTTTTGACTAACTTGCCTGTGATCTGATTGCAGATGGCAAAAAGTAACCGTAACGCAAGAAGGACTGTGAATGAGACTGGTGAGGGGTCTGCGAGCAACGTGGCCAGGAATGAAGCTGGTACGGAAGAGGCTCGGAATGCTGCTCAGAATGCAGCAAATTTGAACAATGCTGCAGCCGCTGGTGCTGCTGCTGGAGCTGTTGGATTGGAAGCTGTGCTGGCTATGTTGGCACAAGTCTTGGCAAGGCTGCCTGCTGTGGCGGCACCTCCAGTGGTTCCACCTGTTGTGGGCGAGGCGGAGCAAGTGGTGCAAGATGGAGAAGATGCACACGTTGCTAGGAATCCGTCTTATCTCAAGGTCATGGACCACATGCAGAAACTGGGAACCAAGTTCTTTTCGGGTGGTTCCAAACCAGTGGAAGCAGATCAATGGATTGACAGGATAGGCCGGAACTTTAAGTCGATCCGTTGTCCTCTTGCTTACAAGAAGGACATTGCTGTCCACTACTTGGACGGTGATGCGCACACCTGGTAGCGAGGTGTTGCTGCTCGGATTGGTGAGGATCAGTGCACCTAAGCCAATTTTAAGGCCGAGTTCCGTGCGAAGTACTTTCCGCCGGAAGCATTTGACCAACTCGAGGGAGCCTTCCTCAGACTGGAACAGGGATCTATGTCTGTAAGGGAATATGAAGTGGAGTTCAACAGCCTCAAGAAGTATTGGGCGTGAGGCAGAGTCTGAGATATCCTTGGTCCGTAAATTCATGCGCGGACTTAGGGTTGATCTCCGAACTCGTTGTAAGATCCACAACTATATGATACCGTGGCCGAACTGGTGGAAAAGGCCGCAGAGCAGGAAGCAGGAATCAATGAGGAAGCCAAAGTGTTTGGCACAGTGGCGCATGTCCATCCTGGTAAGCATGCGGGGAAGAATCAAAAGGTGGTGAAGTCTGGGTCTTCCAGCAAGCCGAATGCAACCAGTCGCAGTGCGTGTTCGACTTGTGGGAAGATGCACTCTGGTGTGTGCCGTGCTGCTACGGGAGCTTGTCACCGTTGTGGAAGTATGGATCACAAGGTGCGGGATTGTCCTGAAGAAGATCAAAGGCCGAAGAGCCAGAACATGAGTACTGGGGAACGCGTGTGCTACAACTGCGGGGAAACTGGACACTTCAAGAATCAGTGTCCAAAGAACGCACAATCTGCTGGGAAGCGTCCGAGTGATGGGCCTCAGCCGGCTGCGAAGAGGCAGGCCATCATGCCGCGGGTGTACACCATTGGTGATGAGTCGTCGGACCCAAGCACGTCTCGTCCGATCACTGGTGAGTCATCCTATCTCTCACCTTTGCCTTAAGAATTTCTGTGTGAAATTGCTTGTCTGTAGAGTAGGTCCTTAGTGTTCCGGGTGAATAGTAGGGACCTTAGTCATGGGTGGAGTGGCAGCCCATGTTCTGTTTGATTCTGGTGCATCTCACTGCTTCGTGCAACCCGAAATGATTGGAATTGGAGAATTTCATAAAGAAGAAGAAGAAGTAAGACCGGTTCGGGCGGCTGGTGGTCAGATCATGTACACTTCAGGAAAAATCCGAAACGTCTCTGTGATGATCGGGGAGTGAACATGCCAGCCGACTTGGTCATTTGCCCAGTGAAATCATACGATGTGATCCTTGGAATGGATTGGCTGAGTAAATACAAGGCACATCTTGATTGTCATCGTGGCCGAGTTCAGTTTGAAATCGGCAATGGAAAGCTTGTCTATCAAGGGGTCAGACCGACCAATGGGAGTCTGATCATTTCAGCACTTCAAGCAGAACGAATGCTGGAAAAAGGGTGTGAGGCCTATCTGGCTTCAATCACGACTGTGGAAGTCGGACCTGATGCTGAGTTGGAAGGGATTCCGATTGTAAAGGAGTATGATGACGTGTTCGAATCCTTGACAGGATTACCACCGGACCGTTCTGATCCTTTCACGATTGAGCTTGAGCCGGGTACAACACCAATCTCAAAAGCTCCGTATCGGATGGCTCCGGCTGAAATGTCGGAACTGAAGAAACAGTTGGATGAGTTGGTGGAGAAAGGATTTGTGCGACCAAGCAGCTCGCCTTGGGGTGCACCAGTCTTGTTCGTGAAGAAGAAAGATGGTAGCTTCAGACTATGCATCGACTACAGGGGGATTAACAGAGTCACAGTGAAGAACAAGTACCCTCTCCCAAGGATAGATGAGTTATTGGACCAACTCCGAGGTGCTACTTGTTTCTCAAAGATTGATTTAGCTTTGGGATACCATCAGATTCCGATTGCTGAAGAGGATATCGTAAGACAGCTTTCAGATCAAGATATGGTCACTACGAGTTCGTGGTCATGCCCTTCGGACTGACCAACGCCCCTGCAGCGTTTATGAAGATGATGAATAACGTTTTTAGAGACTACCTGGATGAATTCGTTATTGTCTTCATAGACGACATCTTGATCTACTCAAAGAATCAGAAAGATCACGAGCAACACTTGAGAATGGTTTTGGATAAACTGCGGGAACATAAGCTGTACGCCAAGCTTAGCAAATGCAGTTTCTGGCAAAAGAAATTGGTTTCTTGGGTCATGTGGTGTCGGACAAGGGAGTGTCCGTCGACCCAGAAAAGATCAAAGCCATTGCGGACTGGCCAAGACCAAGGAACCCAACGGAGATCAGGAGTTTTCTCGGACTGGCTGGATACTACCGGCGTTTTGTTAAGGGATTTGCTAGCATGGCTCAGCCGTTGACAAAGTTGACTGGGAAAGATGTTCAGTTTGTGTGGACAGAAAACTGTGAAGTGAGTTTCAGCAAACTCAAGGAGATGTTGACCACTACTCCAGTATTGGCTCTTCCAATGGACAACGAGCCATATGTGGTCTACACAGATGCATCCAAAGTTGGACTTGGGTGTGTTCTGATGCAACAAGGCAAAGTGATCGCGTATGCGTCTAGACAGCTGAGGAAACACGAAGGAAACTATCCAACACACGACTTAGAAATGGCTGCTGTCGTGTTTGCGTTGAAGATATGGCGATCTTACCTCTATGGTGCCAAGGTCCAAGTCTTCACGGATCATAAGAGTTTGAAGTATATCTTCACTCAACCAGAGCTGAACCTTAGGCAGAGGCGGTGGATGGAACTGGTTGCGGATTATGACTTGGATATTGCCTACCATCCGGGAAAGGCAAATCTAGTCGCGGATGCCTTGAGCAGGAAGAGAGTAGCTTCAGCTTCAGAGAAAGACATGCAGGAACTGGTTCACATGGTGGGAACCTTACGATTAGCTGCCTTGACCGACGAAGTGGAACCGTTGGGTCTTGGTGCAGCGGATCAGGCTGACTTGTTGTCCAGAGTTCGCCTTGCTCAGGAAAAGGATGATGATCTGATCAAAGCTTCAAAGAATGAGAAGACAGAGTATCAGACTTCAAACAATGGGACGATTTTGGTTAATGGCCGGGTGTGTGTTCCTAATGACAAAGGATTGCGGGATGAGATCCTAAAAGAAGCACATCAGTCTAAGTTTTCGATACATCCAGGAGCCAACAAGATGTACCGAGACTTGAAGAGATACTATCATTGGGTTGGAATGAAGCGTGATGTTGCAAAATGGGTAGCTGGGTGCCCAATCTGCCAGATGGTTAAGGCAGAAAATCAAGTTCCGAGCGGACTACTTCAGAGTTTACCCATTCCGGAATGGAAGTGGGATATGATCACGATGGACTTCGTGACTGGCTTGCCAATGAGAAATGGCAAGGACGCTATCTGGGTGATAGTGGACAGATTGACCAAATCTTCGCATTTCTTGGCAATCAACAAGACAGACAATGCAGCAGTGCTAGCCAAGTTATATGTGGAACAGATCGTCAGACTTCATGGAGTTCCGGTAAGCATAGTGTCAGACCGAGACTCCAAGTTTTATTCAGCCTTTTGGAGGGCGATGCAGAAGTCGATGGGGACCAAGGTCCATATGAGTACAGCATATCATCCGCAAACGGATGGACAATCAGAAAGGACAATCCGAACACTTGAAGACTTGCTGCGATCTTGTGTTCTGGATTGGGGAGACAAATGGGATCAATACTTGCATCTGGCCGAGTTCTCATACAACAACAGCTATCATGCAAGCATTGGAATGTCTCCTTACGAGGCATTGTATGGACGTCCGTGTAGGACACCGCTATGCTGGACCCAAGTGGGGGAGCGAGCATATTTGGCCGAGACTTTGTGGAGGAGACAACTGAAAGAATCCGAGTCTTGAAACTGAAGATGAAAGAGTCTCAGGACAGACAGAAGAGTTATGCAGACAGACGCAGAAAAGAGCTTGAGTTTGAAGTAGGGACATGGTATATCTCAAAACCGTCACCTACAAAGGCAAGGACCGATCCTCAAAGAATGCCAAGCTGAGTCCAAGATACATGGGGCCGTATAAGATCCTGGAAAGGATTGGAAAGGTCGCTTACAAACTGGAACTGCCTTCATCGATGGCTCAGTTCCATAACGTGTTCCATGTATCCTTGCTGCGAAAATGCATAAGGAATCAAGACAATGTGGTTTCAGAACCACCATCTGACTTGAGAGAAAACCTTAGTGGAGGGACGACCAGTCCGGATCATTGGTAGGAAAACCAAACCTGAAGGCAGAAAGAATATCAAAATGATCCAAGTCGTTTGGGACTGCGATGGAGAAGAAGAAACGACTTGGGAGCCAGAGGCGAGAATGAAAGCTGAGTTTCCAAAGTGGTTTGACAAACTCAAGGAAGATTCAGGAAGAAAGACTCGAGGACGAGTCTGAGCCAAGTGGGGGAGAACT
>C062:183544..192640_INT#LTR/unknown
AATTTGGCGCCGTTGCCGGGGACTCTTTCTTATTACCATTAGATTTAATTTAGAATTTAGTATAGACTTGTTACGAAAAACTTGCTAAAGTTTTCTTTCTTAATCTGTTACGCAGACACAAAGAATGGAGAACACAGAGCGCGACCAACCATCGATCGACGGAGACGTTTCCATCGAGCGACGTTGAGTCAGAAGAATCGACCGATACGGAGCACCAACATCGATCGATACCGCCCAGCCGGAAGCAGGTAAGTTTCTCTTACCAAGCCCGCTAATGAGAAAGTAGTCCAAACTGAACTAAATGGTCAAACGAGCAATGAAGCTAGCCAAACTGAACAGGGGACTGAAATCCCTGTTAAGGAAAATTCCACCTTAACTAAAGGTGAAGATATAAAATTGTCCATACAAGACTACCTTGATCCTGGTAGGACCTATTCCAATAGGTCCGCTATTAAAATACCAGGAGACGATACCAAGAAATCTAAGTTTAACGCAGATTACTACCGTATGGTTCGTCAAAACCCATTCCGTGGATCCCTCCCAGAACACCCACAAGATCACATTGAAACTTTGGAAGAATTAATACCAGATGAATATGATCGTTGCAAACTATTCTCATTCTCCCTAGAAGGAGAAGCCCTCAGGTGGTTAAACTGTTTAGCAACAGGATCACTCACTTGTTGGGAAGAGATTAGAAGTGCTTCCTTAGAGAATTTTTCACTGATGAACGCTACTGGAAGTAAGAAAGCAAATTTCTACATTTCGCCAAGGTCCACGCGAATCGTTTAAAAACGCTGGGGAAGATTCAGAGGCTATGAACTTGAATGTCCCCATCATGGTTATTCAGAACCACAACTTCTTAACATCTTTTATGGAGGTGTTAACTTGAGCTATAAAACCACACTCGATACAGCGAGTGATGGAAATTTCATCACTAGGAATCCCGAAGGAGCTAGACGCCTTATCAAGAATATGACAACGGGAAGATCCTATGAAAAGATGGATGAAGAGATAGAAAACCACAAGTCCAAAAGACAATTCTGATTTGATAGAAATTAAGAATTCCCTTAAATCCCTTCATTCCTTTCTTCAAAACAAACACCGATCTGATATAGCCCAGATCGACGACAACGCTTTGTCTGACACCATGATTATTTGGATGAAGGAACGAACTGTTCTGATCCCTACTCTGTGCTTCATGTCGATAGCTTTACCCAAGCTTATGACACTGCTGTAAAATCACGTACCGGAAGAGAGGTTCAATATCAGACAAGCTCTTACTGGCAACCGTAAGACAAAATCGGAGTTTTACGGAAAATAAATATGGTTTACGGAGAATTAATGGAGAAAGCAGATTCTTTGGAGAACTAATCCGAAAATTAGAAGGTCAAGTAGCTGAGATTGCAACTGCCATAAAAGAGATGCTGGATGTCTTCCCGGAAGAACTGATTTAAACCCGAGACGTCAAGTCAGTGCCGTAATGCTGCGCAGCGGGAAAAACCTCGCAGCAGATACGAGGAATAACACAGATGTTGGAAAACCTGACGACACGAAGACCGGAAAAGCAACTCTCATCCTATTCTTCTTAACGATCTTGACCCAAATCCATCTCAAGAGAACCGGAAAACCACCGCTGAAAAGGCTAAGGAAAAGGCAATAGACTTAGAACTAGAAGAAGATACGGAGATTGAGGACGAAATCGATCGACAGTACGGAACTGACGTCGATCGACCTAAAACACTACCATCGATCGACAACCTGAAAACCCGTCGATCGACGGTCTACTCAACCCGAACCCATAATTGAAAGAGTCTATAGAACTTTACCCCCTTTTCCTCCTAAAACGCAAACTAAGAAATCATTAGAAAACGCATCTGCAAGAAAGCCTTAGATAATTTCTGTTGAGATGTCTTAGTGATGCTATAAAAATAGCACCTTCAATTAAGAAGTATATAAAGGACATGACATCTCCAAACTACCAATTGCAGAACATAGCGTGATGATGATTTCAGAAGAAGTAAGTGCTATGATTAAAGGAGAAACTCCAACAAAGAGACCAGATCCTGGTAGTTTCGTCCTAGATTGTAAAATAGAAAACACGCGTTTCCTAGATCATTATGTGACCTCGGCTCTAGCGTGAACCTTATGCCTTACTCTGTTGCAGTAACGTTAGGATATAAAGAGTTTATGCCAACTCCGATCACCCTGGTTTTAGCTGATAGATCTATTAGGGTACCCGAAGGAATTCTCGAAGATGTTCCCATAAAGATTAACGATTGCATCGTGCCTACGGATTTTGTTGTGTTGAAATACAGACAAGAACCCAAAGACCCCCTCATTCTGGGTCGGCCATTCCTAGCTACAGCTGGAGCAATCATTGACGTCAAAGAAGGACGAATTAATTTGAACATAGGGGATATCTCGATGACTTTTGATATGGAAAAACTGATTAAGCGACCCCTAATAGATGACCAGGCCTTCTACGTGGAAAAGTTTCTGAGGATGAAAGACTCTTTCATAAACATGTGTTCAGACAACCCCTTAGAAGACACCCTTAACCACGTGGAAAATGAAATTTTCAGCATATCAGATAGGACAGACGATTACATGCGACTAATGGACGCTAGCATCGAAGTTGCAAACGTAGAAGAAAATGACGACTCCGAAGTTGTCATCGATCGATACCTTCAAGATACCGTCGATCGACAACCTCCCTCGCAATCAAATTGGTCTAAAGATAAAGCACCAAAGGTAGAATTAAAACCTCTACCCAGCGGTCTTAAGTACGCTTACCTTTATGACCAGTCCTACCCTGTTATCGTCAACGCCAATCTCACTAGCGGAGAACTTGCTTTATTGCTGAATAAATTACGCAAGTACAGGAAAGCGATCGGGTATTCTCTCGATGACATTCCTGGAATCTCTCCCGATCTTTGCATGCATCGATTAACTTGGAAGATGACGCTAAAACGTCAATAGAGCAGCAAAGGAGATTGAATCCGAATCTAAAGGAAGTAGTTAAAAAGGAAATTATAAAACTCCTTGATGCTGGAGTTATTTACCCTATTTCGGATAGCAAATGGGTAAGCCCCGTACATGTTGTACCCAAAAAGGGAGGTATCACTGTAGTGAAGAATGAAAAGGACGAACTCATTCCGACTCGTACCGTTACTGGTCATCGGATGTGTATTGATTATAGGAAATTGAATGCCGCTACTAGGAAAGACCATTTTCCCCTTCCCTTTATTGATCAGATGCTGGAGAGATTAGCTAATCACCAGTATTACTGTTTTCTTGATGGATATTCCGGATTTTTCCAAATTCCTATACACCCGGATGATCAAGAAAAGACAACGTTTACATGCCCCTATGGAACTTTCGCATATCGCAGAATGCCATTTGGTCTATGTAACGCCCCCGCCACTTTCCAACGTTGTATGATGTCAATCTTTACGGATATGATCGAGGACTTCATGGAAGTATTCATGGATGACTTTTCAGTCTATGGATCAGATTTTAAGAGTTGCCTCGACAATTTATGCAAAGTATTGGAAAGATGCGAAGAAAAGAACCTTGTCCTAAACTGGGAAAAATGCCATTTCATGGTTAACGATGGAATAGTGTTAGGACATAGGTTTCCGCTGCTGGAATAGAGGTCGATAGAGCTAAGATTGAAGTAATGACCAGTTTACCTCCACCCAAAACTGTTAAAGACGTGCGAAGTTTTTCGGACACGCCGGATTTTACAGGAGATTTATACTGGACTTCAGCAAAATCGCTAGACCTTAAATAACCTATTATGCAAGGATATTAAATTCGATTTTACCCCTGAATGCATGAAAGCTTTTGAAGATTTAAAGAAATCCCTTATCACTGCCCCGTCGTACAAGCCCCCGACTGGAATCTTCCTTTCGAAATCATGTGCGATGCGAGTGATTTCGCAATTGGAGCAGTTTTAGGCCAAAGGAAAGACAAAAAGCTACATGCCATTTACTACGCCAGCCGCACGCTTGATGAAGCACAACGGAATTACGCAACAACAGAAAAGGAACTATTAGCTGTAGTTTACGCTTTTGAAAAATTCCGTCAATACTTGATTGGCTCACGAGTGATAGTTCACACTGATCACGCTGCCATCAAATATTTAATGCAAAAGAAAGATGCTAAACCTCGACTCATACTGGATTCTACTACTCCAAGAGTTTGACATTGAGATTAAGGATAAGAGAGGAGTAGATAATGGAGTCGCTGACCATCTTTCCCGGATAAGAATAGAGGATGATGTCCCTATAGACGATTTCTTCCCACAGAGAATGTTGCACACATAGATACATCTTTCGTCGGTCAAATATCTCTCACATCTGAAGAAATCTATCGATTCACGTAGTGATACATCGATCGATGACGAGACTGATGTAACTTCTCACTCTCCAATAACCAAGATCACGAACCCCCGTTATTAAAATCAACTTCGATTTACAAGTTAATGTTTCCGGTGATGAGATTAATCTTACACCTGAGAATTATCACAACGGGAGGTAGACGCGATTGGTAGAAACTCGGATAACCGACCCTGGTATGCCGACATAGTTAACTATTTGGCAGCTGAGGTTGAGCCAGACGAACTCAAGGGATATATGAGGAAGAAATTTTTCAGAGAAGTAAGACGCTATCATTGGGATGAACCTTACCTCTATAAGCATTGTTCTGATGGCATATACAGACGATGCGTATCCGAAGCTGAAATTCCGGACATTATTTACCAATGTCACGGAGCTGATTATGCAGGACATTTCGCTACCTTTAAAACGGTTTCGAAAATTCTCCAAGCAGGATTTTGGTGGCCGACCACTTTTCGCGATGTCCACGCATTTATAACCCAATGTGACAGATGCCAAAGACGTGGAAAAATCAGCAAAAGACACGAAATGAAACAAAAGTTCATTCTTGAAGTTGAAGTCTTTGATTGCTGGGGTATCGATTTTATGGGACCTTCCCGTCTTCATATGGAAACAAATATATACTAGTCGCTGTAGACTACGTATCCAAATGGGTCGAAGCAGTAGCTTCTCCTACCAATGACGCATCTGTGGTTATTAAACTCTTCAAGAGTATAATCTTTCCAAGATTTGGAGTTCCAAGAGTAGTCATTAGTGACGGTGGAACTCATTTCATTAACAAAATCTTTGATAGATTGCTTAAAAAGAATGGTGTTCATCATAGAGTAGCTACACCTTACCACCACAAACTAGTGGACAAGTAGAAGTCTCTAACCGGCAAATTAAGGAAATCTTAGAGAAAACCGTAGGAACCTCCAGAAAAGATTGGTCTAGGAAACTAGATAATGCACTTTGGGCCTACAGGAACCACCTACAAAACGCCGTTAGGAACAACACCATTCCACCTCCTTTATGGCAAATCATGTCATTTACCAGTCGAACTGGAACACAAAGCAGCTTGGACTACCAACTTTTGAACTTTGATATCAAACCAGCTGCAGAAAGGAGACTCATCCAGCTTAACGAGCTTGATGAAATCAGACATTTAGCTTTCGAAAATTCAAAAATTCAAAAATTTATAAAGAAAGGACTAAAGCTTATCACGATAAAAAGATCATATCCCGGCATGTCGAACCGGATGATCAAGTCCTCCTTTATAACTCTAGATTAACTTTATTTCCTGGAAAGCTAAAATCCCGTTGGTCTGGACCCTTCACAGTAATAAACGCTCAACCCTCCGGAGCTATCACCTTACAAAATGATAAAGGCCAGGAATTTACAGTGAACGGCCAACGAGTTAAGCATTATTGGGCAAAACCACCAGCAAAAGCGCCCATGGTGCTGTATGAACCTGATAATTAGTTTAATCAGGTAGTCGAGCTAAAGACTTAAAAATTAAGAGCTGAATGGGAGGCAACCCATTTTATTTCAAAAAAAAAAAAATTTAATTATATTTAATAGTAATTTTTAGTAATTTCCGTATTTCTTCTTATTATTAGCATTATTTAGGAGATTTAGAAATTAGGATTTGTCTTTAAAGAGACATCGATCGACAAGGCATCACTGCCATCGATCGATGCGGGCATATCGATGGTTAAAACACTTGTTTCAATCGATATTCAGTCTATTCCTCTTCATCATTCACAACCGAAACCGAAAACAAAAACACCCCTTTTCTCTCTCGTTTCTTGACGGATTTAGTCCGTTCTTCGCCTTAATCTACTAGATTTTTCACTCTTTAACTGTTAAATCCACTCTCGAAACAAACATTCAAGATGAGCAGTTCAGAAACAAACGCACGAAACAGAGAACTCAGGTCGAAAAGGAGGTTCGACGAGACTAGCAGCTCCAACCCACCCAGCGTCCTCCATGGCCTCGCACCGAAAACACACCCTTCGATGTCCGGGCTATGATGATCCTAAGGCAGCGATCAACAGCAACGAGTGCCGTCAGCGTCCCTGTCCGACAACTGGGACGACTACGACAGCCTCTTCTACAATGCTTGGCTGGGAGTCTCTATCGAGCCCACCAAATTCCTCGACCGACCATCCTAAAGAAGCTCGGGATCGAGAGATATTCAGGACATGATCACACAGCTCGGACTCGGTACCATGCCCTCTCGCGCTTACGACCTCTACCCCGATCTCGTCCGCCAGTTCATGGCCACTGTCGAGGTCACCTACAGGACTTCATCAGCGAGGGTAGCGGGAGATGGTACTTTGACCTTCTTCGCCAGAGGGACACGCTACAGGATCACTATCACCGAGCTCTGCCGCATCTACGGTTTCGATGAGAGCATCGCCTCCTACACGGTCCCACCTTTCTCACACCTCGAGATTCTGGGACATCGTCGGCACAGGAGTTTGGGACACGAACAGGGCCGTGCTATCAGACATCCGCCATCCTGCACTTCGCTACTTCCTACGGCTCCTTGCAAACACACTGGTTTGCAAGATGGAGCCCAACAAGGTCAGGATAAAGGAGCTCACATTACTTTTCTGCGCAGTGAATGGCGTGGTGGATTTGGTTGAGTTGGACGAGGACGGCGAGTAAGCCCGCCGAACCTCGGAGCTGTCTTTGCCGCGCACTTGGTGGAGCTGAAGAAGAAGCCCTTCACCAGCAAGGGTAAGAAGAAGGAGACAGTTGGGAGTCTTCTGACCCCGATTTTCCAGTATCTCGGCATCCGCCTCGACTCTCGCTCTGCCGACCGCGACCACGCCTTCCTCGACGAGCAGCACTTGGTGCACTCGCTATGGCTCGAGGAAGGGAAACTCTGGCGCTTCAGGATCCGCGATGAGCATCGCCTTCTACCCCTACCAGATAGGAGGATCACTGACTTCGGAACAACGTGGAGCAGCTTCGATGCATGCCAGACGAGGCATTCCTCCGCAACCCCGGAACATGTCACGCCGACCTCCCAGCATTCGCCGTACCAGAGCTCAGGACGCACAGGCACCTCCTCTCCCCGACCCGAACATACCGGACATCCCTATGCACGACCAGGGAGACTTTCAGAGGTTCGTGGTGGACGCTCTTCAGGCCATCTGGGCTAGAGTGTCTTGTCGGAGCAGGAGAGCCACAGGAGCGCAGGCACCAGCACCAGCAGCAGCACGCAGGGACCCTTCCCCAGAGGACGATGAGGCGACTGATGAGGACACCGACTAGTCCTCATATCTCTATCTCTTCTCCTCTATTATGAACTTGTTTATTTATTTTCTGAACTTGTAGGATTTATGTTTTTAAACTTATATTTTATGTTTGAGGATGCTTATTATTTCTTATGCTTGGTTGTCTAACAGAGCTAACATTAGGCAAGGAACTTCGAGTTTGACTCCAAGCACATGCAAAATGTAGTACGGATAGGTACTTCATTTTACTCTAACATTCTCAAACATCTAACTTGATTTTAACCTACCCTTGGACACTTTGCACCGAGTCGGTGCAATTTAAGTCTGGGGGAGGTAGTTACTAACACCACTTTCTTGAGTTTTTGTCAAAAATCTTTTCAAAAATAATTTTATTGAGTCAAGAAGGGGATTATGAACTAATGATTTCTACTTGAATGTCTAACCACTTTCTAGCACCATTCTAGATTTACTGACTGCAGATAATACTATAGATGCTAAAGTGGATCAACCAGTCAACTATACACACTTGCTAGCTTGTTAGAAAGAACCGAAGCTAACCTCCAACACTAACCTGACTTCACTGCTTGTCTTGGGGCTTGGTATACATGGGATCGGATTTTTCAGACAAGTCTGGAAGGTAACTTGTGTAGATTATATATCACATTCTCTCTCTAATTTCGACCCTAGATTAGTTAGTAAATATATATAATATAAATAAAATATATAATAAAATAAAATAAGATCTATTGTTTAATTAGGATGAGTCTGAACAGGACTTGGTGGCTAAAACCATTAAGGCTTGATTCATAAAAGACTCAATAAAAGAGTTCGAAACGGGACTTGGAGGCGGCAATCTTCAAGGCTCGCTTTCGCAAAGAACTCTTGGATATAGGTCAAAAAGAAGTGAACAGAGCTTGGTGGCAACCACCATTAAGTTTTGATTCATGGAAGCCTGTCCAATCTTGGTCACTGATCCTGCAATGGAAGCAGACTTTGACTCAAGAGAGAAATTTAGAGAGAGAGAAACTAGGAACTAACTTTTACCTGCAGTTCCAGATACTTGTCTGAAATCCTTGCATCCTGTGATCGATACTCCCAAGGTAAAGCCTACACTTTTTACATTAAGAAATGAGGTTGGTTGAGGAGATTGATAATAAGATTAGTTAAGATTGTTGGCTAGATGATTTTGGTTGCTAAGCTAGGATATTGCATAATGTATATCTGTAAGAAGGAACTTAGATGTGGAATGCAATATTATAGAGGTGATAATTTCAATGTTTCAAATCTGTGAGTCCCTGATGTTTTCAACCCTCTTCCAGAGAGATTGTCCGTTGGTTTAACTTGAGGACAAGTCAAAAGATAAGTCTGGGGGAGT
>C062:219571..222934_INT#LTR/unknown
TGTTACCTGCAATAGAAGGGACCAAGTCAGTAACATCAGAGTTTATAATCAGATTACACTTACCTTGCAAGCCTCTTTGATAGGCATTGTCGCTGACTGGTTCTATTATATAGAAGGGACTGATCCATTTGGCTCTCCTTACTCCTGAGGCATTACTTAAACCTGATACATTGAAACAAGATAAGTGAACACAAGCAAAAACATCATAGAGTAAGAGTATTATCCCAAAGTTGTATTTTATCGGTTTTGGCTTGTATGCTGCATCTGGAGGTGCTTCTTGATGAGGATGAAGCAAGTGACGTCATGATGTCTCTCCTGGCTTAGATCAGGCGGCTTGAAACGTTTGTCTTCCTCACGCTTGTTCTTTCTCTTTGCATTCTTCAAAGCTTCCATATAATCTGCACATGACTCTTTTGGCAAAAACAAGTGCATCATATCTGTATAATCAATAAAAGAACTCTTGAAAACATGATTAGTTACCTTAGCATGCTCACCTGGTCGCCATAGATAGGATTGAGATGTTCTACACTCAGAAAAGTTCAGACAAAGCAAACACAGAATCACCCGTCTCCTATGTCAGAGTTGGCGGCTAGACAGCTTCCAAGAATTTGATTGTTGCATCTCCAACTTTGCCAAGGATCCATTCTTGATACTCTGATCATTACTATAGCCTCTCCTTTCGAAAAGTATAGCACTCAAAACTGTTTGACCTGTACCAATAGAAAGCAAATCAGGTTTCATGCGTTTCTTTGAATCTAGATAATTACCTCGGGTTGGTTTATTTGGAGATTGATGTAGACTGAGTCCATCTGGTGGTTTCTCCTTGATTTGAGAAGAAAACATGAGTTCTCCTCCTATTCCAGTAATCACTTCACCATTTAATCTAGTGAAATCTCCATCTCCACTCTTGGTTTGACAATCTCTGAAATGGTATTGAAGCTTTTGCAAATCTGGTGGCTTCCACACCTTAACATGATCAAGAAGCAAGGCATTTTGATCAGCTTCCAACTCTTTATTACCCCAACTGGTTCTACCACGTGCAGAGCACTCTCCAAGGATGATAAGTATGCTGGCATATGCTCCAAGTTTCCACAAGTAGAACTGTATCCTTCCACCCCAATCTGATATAAGCAGCTCACAGAATTTGGCTAAACCGATATGTTTGCGGAATTGATAATATCTTGATGATCAGGAGGCCATTTGCTGCGTTTTCTGGTTTGTTGGATCCAGGAAAGAGTGTGTAACATTCTCCAATTGGTTTCGTAGTGAAACTCTTGCTGAGCTGAGACGTGCATCCCTTTAGCTTCAGAGGGTAAAAGATCACCAAAATCAATTGTTGTTGCTGCCGATTTCTTCTCAATCACTATGGGATTGTTCCTGTGATTCCACAACTCTCCTCCAGGCTCAAATACAACATGTTCCATGCCCAGTTCGTGTCTTGAAAGCTCTACTGCTCTGGTCTTGTTCCACACAAAAGGACTGATGAGAAAAGTACCCAAGAATGTTCTTTGGAAACCGTTTGAATCAGTGACAAATAGATGCTCTACTCCACTGTCTGATTTTGATGCCATGGGTGCCTCTTCTATACATCCGTTTGAAGAGAATCAGGTCGTCCTTGATGGGTTGACATCTTTCTGAATGGTGATTGTTGGAATCTCGGTTTGATCTTCTGAACTAGTGCAGCCAAGTCTGATTGTGCAACTGAGTCTGGTTTTGCATCTTTGAGTTCTGAGACAGTTGAGGAAGGCGCTTGTTCTGTACTTCTAAGGATGGAGATATAGTATTGGACTGTTTAAATTGTTTCTCCACATCCCTAAACGCTTGTGAAATTGCCTTCCTTATGCTATCTTCAAAGAATAGGTTGATGTTTGCTTATGAAACCAGGTTACTAGATGGACTTGATCTCTTGCTGTCTGGTTTTTTCTGAACTGATAATGAAGAACATAGCTTTGGTCTCAGGCTGCTTTTGAATAACTTCCTTGTGGTACTGTCTTGGAACGTACTCTCTACGCATCAAAGCCCTCAGCTTAAGCCATGTTTCCACTGGTTCTTTTCCATCAAGTCTTCTGCACTTTATCAACAGATTCCACCATCTTAAAGCATGACCACAAAACTCAGCAGTAGCCATTTGAATCTTCTTTTTTTCAGCATAGTGTTGACTACTGAAAATCAACTCAATCTTCTTTTCCCACTTCACATAAGCTTCAGGATCAGCCTTGCCATGAAAAGAAGGAATTTGATATTTCAATCCAGCATGCTTCCAGTTTCTGTCCATCTGATCAAACTCCTTTTTCTTGTACTCATCTCTGGATGATCTGCCTTTCCTTTGCTGCTGTATGTCTTGTCTGAATTTTCTCAATTGATCTTTGCAGGCTTTATCCATACTGGCTGTGAATTCTTCAAGAAAAAGCTTTTCTTTCTTGCTGAGTTCTCCTTTTTGATCTCCTGCCATGGTACCTGAGACAAGAGAAAGACTAAGCCAGTAAATAGTTCTACAGAGAAACAAAAAAACAATTTGCAAAATCAGAGATTCAAATTGAAGCTTAAAACTTTAGACAATTCTCAGAACAAATTCAAACTCAACCAATGATTTAAAAGAGATCAAAACTAATCAGAACAGAATTGAAATCTTAAGCCTATCAGATCAGATTGATTTCGAAACTAGAACAAAAAAAATGGAGAGATAGATTTCGATTTCAGATTCAAGCACAGATTTTTCAAAACAAAAATATCAAAACGAAATCAATCAAACTTGCACTACACGGATTAGGTTTCAAAATATCAATCAACACACGATCAGAGATGATATGATAACAGATGATGAGATTTAGATCAAGCAAGAACAGATCTAAAACAATAAGAACAGATCGACTGCAATCAACAAACAGATTCAGATCAAGCAATCGGATAACTTGATAAACAAGGATCCGAACAGTCTAATACCCAAAACAAGATCTAATTAACCCAAATTCGATAGATTTCTTCACAAGGAACACAGATCAACACGAAATCAAAGAGTATATGAAGAGACTTCACCAGATTCGTGATCAAAAACACTTAGATCTAACAGATTTCAACAATAGAAACACAAATCGATCAAAATCTCAACAGAATATGAAGAGATCAAATCGAAAATCAGAGAGAAAAATCAAACACTTCCCTTCCAGAGTTGCTCTGATACCACT
>C062:404424..409280_INT#LTR/unknown
AGTGGTATCAGAGCCTCTGGAAGGGGAGTTTCGATTTCTCTTTTGTTTGTTCATAAGATCTACTCTTTATCGTTTCATATATTTGATCATTCGGTTCTTGTGTGTTGCTTCTCACTTGATCTGTTTGTTTTCATTATCAGGATTGTTAGATCTAAGAATCTCGATCAAGTTTTAAACAAAACCCTTCGCATTCTTGTTGATCACGTTACGGCTTTCTTAAATCAGAAAGTTTATTGTGATTGTGTGTTTCGATCTGTTGTTGTTAGCATAGATCCGTAACTATTGAATCTCAAATCATCATCTGTTGAATCTCGATCATCTTCTGTTAAATCTGAATTGTTTTGTTTCAATTTCGAAAGTGATAGAATTCAAATCGTCGCGTGTTGTCAAGTATCTCATTTGCCGCTTTGTTTGAATTCTTTGTTTCCTTATTTGAATCTTGAGTTCTGATTTCTTTTGAACTACTTACTGGTTCAAGTTTTTGTGTATCAGGAAGCAATGGGGTCTGAGGAGGATGATGAAACCTTTGTGAGAAGGAATAAGTTGTTACAAGAAGCAATCACCAAACAAGTGATGAAGCGATGGTGAAGTTGCTGGAAGAGAAGTATGATCAGAGACCGAATGATGGGCAAGGACAAGCATCTGGCCAGACGTGAGCAAAGAAGAAACAGACAAGTCCAGCGTGAGCATGCTGGATCAGAAGAAACTGATAACTTCTATGAGAGAAGTAGCCATAGCTCCGGTTCAAGGCATAGCAGTAGAAGATCTCGACATGATCATGAGGCCGAGACACAACGCAATGAGCTTAGGATTAAGCTTAAGATCCCTCCTTTCCATGGCAAAGCTGATCCAGATGCCTATCTTGAGTGGGAAAAGAAGATAGAACTCGTTTTCAACTGTCAGCATTACTCAGAGACTAAGAAGATTCAAGTAGCTGCTACCGAGTTCAATGATTATGCTTTGAGCTGGTGGGATCAGTTGGTTACAAACAGAGGCGCAATGGGAATTTCCCATTGAAACATGGGCAGAGATGAAAGCTGTGATGCGCAAGAGGTTTGTACCAAGTCATTATCACCGTGATCTTCAAAAAGCTGAGACTGCTTACACAAGGATCAAAGTCTGTAGAGGAATACTTTCAAGAGATGGAGTTGCTTATGCTAAGAGCTTGTGTATCTGAGGACAGTGAAGCTACTATGGCACGTTTCTTGGTGGACTCAACCGTGAGATACAAGATAGAGTGGAGATGCAACACTACTTGGAGATAGAGGAGATGCTACACAAAGCTATCTTGGTGGAGCAACAAGTTAAGAGAAGAAGTTGCGCGTGGCAGCTATGGTTCCAGTAGATACCAGACCTCTAAGGAAGATAAACCAAGCTATCAGAAGGAGAGCAAGCCACAGCCAAAAGGAAGATCCTAAGTCTAGTAGCATCTACAACAAAGATAAGGGTAAAGTGGAGCTACAAGCTCGCGTGCAAGAGATGTGAAGTGTTTTAAGTGCCAAGGGCGTGGGCACTATGCTAATGAGTGTACTAACAAGAGAGTTATGATTCTTTGGAGAATGGAGAGTTTGAATCTGAAGATGAGAAACTAAGACTGATCAAGAACTATCAGAAGCAGAGTGTGAGGAGAACCAGTTCAAGGTAGACTTTTGGTTGCAGAAGACTCTCAGTTTGCAAAACAAAACTGAGGAGCAAGAACAAAGAGAGAACTTGTTCTACACACGTTGTCTGGTGCAAGGAAAGGTCTGCAGCCTGATCATCGACGGTGGAAGCTGTGTTAATGTTGCTAGCGAGACAATGGTGAAGAAGCTTGGTTGAAAACTCAAAACATCCTAAACCTTACCGGCTGCAATGGCTTAATGAAGAAGGCGAGATGAGGGTATCTACTCAGGTTTCTATACCCTTGTCCATTGGGAGTATGAAGATGACATTCTCTGTGATGTGATACCCATGGAAGCCAGCCACATATACTGGAAGGCCTTGGCAGTTTGATAGGCGTGTCATCCATGATGGCTTCACCAACAAACATTCTTTTGAGTTCAACGGCAAGCGAACTGTCTTGGTACCTCTAACTCCTAAAGAAGTGCATGAAGATCAGCTTCAGCTTCAGAAAAAGAAAGAGATTGATCTCAAACCAGATAAGCAACACAACTTCTATGCTAAAGCTAGTGAAATCAAAAGATCTCTTTATTCTCATCAATCGGTTCTCTTATTTATTTTAAAGAATCTCTTTTGTCTCTAACTGATTGTACACCGGTGTATCCGAGTGAGATGTCAGCTCTTTTACAGGAATACCAGGATGTATTTCCAGAAGATAATCCCATGGTTGCCACCTATTCGAGGGATTGAGCATCAGATTGATTTTGTACCAGGAGCTACTCTTCCCAACAGACCAGCATACAGAACTAATCCTGTGGAAACCAAGGAGCTACAAAGACAGGTTGAGGAACTGATGGAGAAAGGCCATATCCGTGAGAGTATGAGCCCATGTGCTGTGCCTGTGCTCCTTGTGCCTAAGAAAGATGGGAGCTGGCGCATGTGTGTTGATTGTAGAGCAATCAACAATATAACAGTGAAGTATCGCCACCCTATTCCTAGATTAGATGATATGCTTGATGAATTGCATGGCTCTAGATAGGAAGTGGATCATCAAATAAGAATGAAAGAGGGAGATGAGTGGAAAACAGCCTTTAAGACTAAGCATGGGTTGTATGAGTGGTTAGTCATGCCTTTTGGATTAACCAATGCTCCTAGCACTTTTATGAGATTGATGAACCATGTGCTTAGATCTTTCATAGGTTGTTTGTGGTAGTATACTTTGATGATATCCTTGTTTACAGTAAGAACCTAGAAGAGCATATAGATCATCTTAGTCTGTTCTTGATGTGTTGAGAAAAAAAATGTTTGCTAACCTTAAGAAATGCACTTTTTGTACGGATAACTTGGTCTTCCTAGGCTTTGTTGTGAGTGCAGATGGAGTAAAGGTGGATCAGGAGAAGGTGAGAGCAATTCAAGAATGGCCAATTCCTAAGACCATAAG
>C062:807447..810683_INT#LTR/unknown
AAGGTGGTATCAGAGCATGGTTATACGATACTAGAATGGGACTTGTTTCAAATGTTTTTCGAGTCAAAATGAGTCGCAAGGATAACTAGGATATGCTGGCTTGTTCCTTTATTTTAGGATAGATAGTCATGGGTAGTTACCTAACCGTGATCTTTCATAGCAGAAGCACCGAGACAAGGTTGAACGTGTGGACCTTGCTTACCGATGTTACTATCATTATGCTCGAGTTTGCTACCCTCATGGTCGGGTTCACTACCATCTTGCTAGAGGTCGGGTTCACTACCATCTTGCTAGAAGTCAGTAACCTCATGCCTTTCTGCCGTTCTTTTGAGTTCTAGTGGAGGATGCCAATTCTTTAGAGAGATATATGGGACAGAGTTGATACATCGAATACATCTCCGGACTCTTGTGTTATCAATGTCAAGCTTATGCTGAGACGTATAAACACCAGAGCCGTACAAGCCAAATTGTTATGTATTTGTTTCAAGCTTAGCATTAGACGAAGAGATGGTTTGATTGTATTACAAGATGATGGAAGCACCGGAAGCATTTTGTTTGCAATGAGACATCATGAGGCTTATGATGCACAGAAGAAGAAGTTGGGACCATAAGATACCGAAGAAGGACTAAACGGTTCGAGGTATACTTTGGCTTGAGGCAGATTTGGGAGTCAACACTCAAAGCAGAATATTGACGTGGCCGTTGTTCAGAGAATTACAAGAAGGATTTGGCAGTAAGCTATTTGGAGATGAATGCTATGAGTTGTTGGTCAAGAGTCAAGAATTACTTCAAGGAGTTGAGATCGAGTTGGACAGATTTCAAGAGTTTAAGAAGTACTATTTCTACACAAGGTATGGGATCGATTGAAGATTCAGTTTATGGAGTTGGTACAATTAGATGTTTCCGTCAAAAGGATGAGTCGAGGATCATTAGGAATTTCTTCGTGGACTAAGCCAAGAATTTTGGAGTGGATAAAAGACCATGGAGTTTCAAAGCTTCGAGGAGATGTTAGAATATGACGTGAATTTTAAAAAAGCTATTATTGCTGAAGAAGTTAACCAAGTCATGCAGACCGTTTATTTTTTCAACCGGTGCAGATTAAAGGTCAGTTTCAAGCAGTGAGTTAAGTAAGTCGTTGGGGATGATTTTTGGTGTACATTTCATCGGATCAAGATCGAGGACCTTCAGCCGTTATGGTTGTGACTCGAAAAGACATAATGGTCGTGATTGTCAAAGTTTGGGAAATCCTGGAACGTTTGCATCATTCGCGCTTTGGTGGTTCTTGTGAAGAGTTAGGATTTTAGGTGACCCTTCCTCATGAAGTTACCCGATCTACATTACCTATACCTAAGATAACACTTGTTGAACTTGTTCGCTTTTCCTTACCGTTAGTCCACATCCAAGTGTTAGGCTATTTGGGTAGAGCCTACACTTTATAGTTGACTGGACCGTCAAAACCACTGAAAGGTCCAATCACAGGTTTGCTTCTTATCCCATTGCGTGTTGTGTGCATTATAAAAATGTATGAATGATTAAATAAATAAGTGAAGGAGTGATCAAGGTGTCGTATGAGACCTTGCCTATGGACAGAATTTTCCGCCCATATTGTGTTTGATGCGGGAACAACACATAGATGTAGTTCTCGGGTAGTGTCATTGTTTTAGGAAGGGTTCACTTTAGTGAATTCAAGTACACTGTTCTTATTCGTGGAAGTACTGGCTGCCATTTAGAGTTATGGTATGCCTTTGTATCCCATCCCCATTCCTTAGTACTTCTATTAGAGCGGTTTGTTTCTATCTAGAGTGAGATTGGCTATCTAGTTATCGAGCTCAATTAGGATGTTGTTGAGGAAGGAAGTCTTTGAGAGATACCAGTTACCGTTGGCCTGCAGTCGTATTCTACTAAGTGTTGGAGCCTCGCTCATATCAGTCTGGAGAGAATTGATAACCTTCAAGATTGCAAGTAGAAAATCAAGATGGCTTATTCATTCGTATTTGAGGAACTCAGTTGAAGGATGAGAATCTAAGGAATTCATAGAAGGAGCTGGGTTAAGAGAATTTCGAAGAATAGTATGAGGACTGTGTCATGTACAAGTTCATAAAGTGGAGATGTGGGAGAAGGAACCCAAATTCAACCTAAAATTAAGCAGATGTGAAGTAAATCCCAAGGAAGATTGAAGAGTGCAAGGAAAAAGGTATAACCATAAGGAATATGGAATGCTCAAGTTGTTAAGAGATCAGAAGATGTATTAACAGAGAAAGTGTGAAGTCATCATATAAGAGTACTTCGTTGGTAAATCAAGTTTGGTATAGGCGGACTTGTTGATTCCTCAGTTACTAGACAGAAGAAGGAAATCAGAAAGTAATAGAACAAGAATTGGATATGCGAAACTTCAGTGAGATTGAGTCGTTCAGAAGTTTTTGAAGAGTATCTCAGATAGATAAGAAGGGTATGGAATACTGTAAGGGAAATCATTCCTGGAATAAGTGTGTGTGTGTGTGTATTTGAGAGTGGCACCCGCTTCACGTATGGCACATCACCTGACGTTCCATATTTCCATGTTATTGAACTGGAGGAAAGCAGATAGAAAGGTTTCAGAAGTAATGGTATTCAGAGATTCAACGATGTCAAAGGAAGTATGTAGACCACAGTATATGAAAGTTATGTGCGATGAAGAATTGGTTATCGTGAAAGTGTTTGCTCACAAAAGAAAGAATTGTTTTAGAAAAGTTGGGGAAATCCGCAAATCTGTTATTTGGTATGTACCGAGTTGTTCAGAGTTGAAATGGTTATCTGTTGACCGGAACTTCTTTTAGTTATGCTATTGGTGAGCCGATTTTGCGTAATCTTATATCAGACCCAGTATGATAGAACTGCTGAGACCAGAAAACTTGTAACCCTATTTAGCCTATCCTAAAGGTCCTTTGCGGATAGGTGAGCACCATATCAGAAGATTGGAGAAAAGGAAAAATTTGTAAAAGTTCAAGTATTTGGGGAACCATCAGTTGTTTTGACACGGGCAGATGAGGATATGTTCAGAGTTAGTTATATTAAACTTCTTGCAGAGACTCCAGTGTTCAGTAAAAGTCTGTACAGCTATGTTTTGAGAATTCGGGGACGAATTCTGTTAAGGGGGGAAGAA
>C063:1035203..1039816_INT#LTR/Gypsy
TTGGTGCGGTGAAACTGGTTCTGAAGTATCGCGATGAATTATCGAAGTTCGTCACCATCGGAGATGTCGAATCAGCTCGATTCGATGGAGGAAGAGGTTTCGATGAAGAAGGAGGTTGAGTTTTTGACGGAGTCGTACAAGTTGTTGATGCGTAAGGCCGCGGAGAGTAACCAGATCAACGAGCGGAGATTCGGTACGGTGGAGGAAGTTTGAAGGAGATTTTGCGGAGGTTGGAGAAACGTCCGATGGAAGATCATGATCCAGATCTACGATCTCACATTCCAGAATCTTTGATTCCTGCGTATCAGGTACCGATCCGTAACTCAGGATCGACTCGGGGTAATAACTCAGCTGGCTTTCGTTCTGGTGATTTGAATCTGATGAATCGTGATAGTATGCTTAAGAAGATCGAGATGCCTAGTTGTGATGGTTCGAAGATTAATGATTGGGTGATTGATATTGAGAATTTCTTCACGATCGGGAGGTTTCATGATAATGAGAGATTGGATCTTATTCCATTGTGTATTGAAGGAAGGGTGAAGAAGTGGTTTGCGTGGGTACGACGTCGCGGTGGTTTTGAGAACTGGCTTGATTTTAAGGAGCAATTGATATTGCGTTTCTTTGAGTCCATTGATGATGAGCCTAGCACGAGATTGTTCTCTATAAAACAAACAGGATCGGTGGCGGATTATGTTTCAGAGTTTGAAGAGTTATCATCTCAGGTTCCAGGCATTGAAGATAGACATTTGGAGAGAATCTTACACAATGGATTGAGTAATGAGATGAAGGAAGTGATAAAGTTGAAAGATCCACAAGGCTTACATAACTTTATTGCAGTGGTGCTGAGGATGGAGAAGAGTGCATTTTGCAAGGTGGTCAGTAAGGTTGATCCAGAGGAGCTTTCAGCGACAGCTAAGACTAATAATGTTCATCGTGGTGCTAGGAGTAATGGAGGTGGTAGAGTTTGGGATAGGCAGAGAAATAAGGGAGGTGGTAATAAAGAGAATGCTGGAGATCAAAATTCTTTTCAACGACCTCGTTTGAAGTTCACAGATGCTGAGTTGGATGCTATGAGAAGAGACAAGATTTGCTTCAAATGTAAGGCTCCTTGGTCTCGTACTCATTTGTGTCCTAATAAGGAGATTCGGGTGATGACAATGATTCATGGGATTGAGATGGAAGTGATTGAGGAGGAAGATACTGTATTGAGAGAAATGGAGGAGAATATATGTGGAGAAGTTTGTACTCTATCGTTGAATTCATTTTTGGGAGTGGATTCTCTGAAGACTACAAAAATGATTGGATACATTAATCACAAGGAGTTGATCTTTATGCTGGATAGTGGAGCGTCTCACAATTTCATTTCACCAGTGGTTGCTTCCACGTTGAAGTTAGAATCGAGTGAGGAGAATAGTATGGATGTTTTGTTGGGTAATGGTGTGGTGGTGAAGTCTGGAGGGTTGTGCACGAATGTAACATTTCAGTTGAATAGTACAACGTTTACATCAAAGTTTATTGCCTTGGAGTTGGGAAGTGTTGATGTGATTTTGGGAGTTCAGTGGTTACAGACCCTTGGTAAGTGTGAAGTGGATTGGAAAACACAAGAATTTTCTTTCCTGCATGAGGGTAAGAGAGTTACATTGGTGGGGGATCCGGCGTTACATTGTAAGAAGTTGTCTTTGAAGTCTTTGGCACCAGTGTTCAGTGAAGAGTATAGTGGAACTGAGGTGTCGTTGATGTCAGCTGAGACTTGTCAAACCCTCAACACTAGCTCCTCATCTTGCTTTGCTGTTGGATCAGTTTGAGGATATTTTTGAATTACCGGTAGCGTTGCCTCCTTTCAGAGGTCAAGAACATGCTATCAATCTGACTCCAGAAGTGTCAGCGATTTCAGTTCATCCTTATCGTTATCCTCATGCGAGAAAGGAGGTTATGGAGAAAATGGTGGAGGAGATGTTGGATGCTGGTATCATAAGGCCGAGTGTTAGTCCTTTTTCTAGCCTTGTGCTTTTGGTGAAGAAGAAAGATGGAGGATTTCGCTTCTGTGTTGACTATAGAGCGTTAAACAGAGTAACTGTGCCTGATAAGTACCCAATTCCAGTGATTGACCAGCTTCTTGATGATTTACATGGGGCAATGTTTTTTTCTTAATTGGATTTGAGGTCAGGGTATCATCAGATTCGAATGGTGGATAGTGATGTGCATAAGACTGCTTTCAGAACGGTGGAGGGACATTATGAATTCTTAGTTATGCCTTTTGGCTTAACTAATGCTCCTGCTACTTTTCAGGCCTTGATGGATAAGATATTCAAACCGTTCTTGAGGGAGTTTGTTCTTGTTTTCTTTGATGATATATTGGTTTACAGTAAATCATTAGAGGAACATGAAGAACATTTACGGAGGGTGTTTCAAGTATTGAGGGATCAGAAGTTGTTTGCAAACCGCAAGAAGTGTTCTTTTGGTGTGTCTCAGGTTGAATACCTAGGCCATATCATTTCTTCAAAGGGAGTGGCTACGGATGCAGTAAAGATAGAAGCAATGGTGAAGTGGCCTATTCCTAAAACGATCAAGCAGTTGAGAGGGTTTATTGGGTTCACAGGGTATTACAGACGATTTGTGAAAGAACATGGATGGATGGCGAAACCACTTACGTCTTTGCTCAAGATAGACAAGTTTGTTTGGAGTACAGAAGCTCAGGATTCTTTTGAGAAATTGAAGAATGCTATGATCACAGCTACTGTATTGACCTTACCAGATTTTAAGAAGCGTTTTGTAGTGGAGACTGATGCTTCAGGAGTAGGCTTGGGAGCTGTCTTGATGCAAGATAATAGGCCAATTGCATTCTGTAGCCATGCTTTAACACCAAGGGAGCAATTGAAGCCTGCTTATGAAAGGGAACTGATGGCTGTGGTGATGGCAGTAAGGAAGTGGAAACATTACCTTCTGGGGAGGCACTTTACAGTTCACACTGATCAACGAAGTATTAAGTACCTTTTGGAGCAGAAAGAAGTTAACATGGAGTATCAGAGGTGGTTGACACGGCTTTTGGGCTTTGATTTTGATATAGTTTATAAGCCGGGTCGTGAGAATAAAGCTGCAGATGGTCTTTCGCGTAGTATGTCAATGGCTTCTGTCCTCTTCTCGTTGACAGTTCCAGTGACATTACAGTGGCAAGACTTATTCAAAGAAATCGCAGCGGATGAGTTGTTACAAGGGATGATTACGGAAGTGTTGAACAAAGATCACCAAGGGAATACGAAGTTACGGGTTTGTGATGGGAAGTTATGGTCAAAGAAGAGATTGGTAATTCCGAAGCATTCTAAGTTCATTCCGGAGATTTTGGCTGAGTGTCATGATAGTAAAACTGGGGGACATTCGGGAGTATTAAAGACCATTAAGAGGATTCAACAATCTTTTACTTGGGAAGGGTTGAAGAAGCAAGTAAAAGATTATGTTGCTGAATGTCAAGTATGTCAAATGCATAAGCATTCTACCTTGTCTCCTGCGGGGTTATTACAACCGTTGCCAATTCCAAATAGAGTGTGGGAGGATATTAGTATGGATTTTATAGAAGGTTTACCTATGTCTGGAGGAGTGAATGTGATATTTGTGGTGGTGGATAGATTGAGTAAGTATGGGCATTTCATTTGTCTTAAGCATCCTTTTACTGCTTTGGATGTGGCTTTGAAGTTTACTCAAGAGATAGTGAGGCTACATGGGTTTCCTCGAAGTATTGTTTCGGATAGAGACAGAGTGTTTCTCAGTGCTTTTTTGGAAAGAGTGCTTTCGCCTGGCTGGAACGCAGTTGAAGTATAATACTTCTTTCCATCCGCAAACTGATGGACAGACAGAGGTTTTAAATCGATGCCTTGAGACTTACTTGCGGTGTTTTGCTTCTGGTCATACTCGTACATGGTCGAAGTTTGTGTTTTGGGCGGAGTATTGGTTTAATACAACGTTTCATACATCGCTTAAGACGTCTCCTTTTGTGGGTGGTGTATGGGCGAGATCCTCCGGCTCTGTTACCTTTTGAAGAAGGGTCGACGAAGAATTTGAGTTGGAAGAATCTTTGAAGTTGAGAGATGAGATGTTGGTTCAGTTGAAGGGTTATTTGTTGCGGGCACAGCAACTGATGAAGTCCCAAGCTGATAAGCATCGCTGTGATGTCTCTTTTGCGGTGAATGATATGGTTTATTTGAAACTTAGGCCTTATAGGCAGTCATCAGTGGTTCACCGTTTCTGTCAGAAACTGGCTGCTAAGTTTTATGGGCCGTATCAGATTGTGGAGTGTATTGGTAAAGTGGCTTATCGTTTGAAATTACCAGTGGAGTCAAAGATTCATGATGTCTTTCATGTTTCTTAACTTAAGCGAGCTGTGGGTGAGAAGATCGAAGTACTCGCGGTTCCGCCGGCTTATTCTACTGAAGCAGAGGCTCCTTTACAGCCATTGGATGTTTTAGCGAAGCGTTATGATGAGAAGGGAGAGATGGAGTTACTTGTAACTTGGAAGAATAAACAGTCGAGTGACGATTCTTGGATGTTGTTTACAGATTTCGTGGCGTGTTTTCCTTCTTACGAGCTTGAGGGCAAGCTCGGTTTCGAAGGGCGAGGTAT
>C063:113384..116146_INT#LTR/unknown
TTTTTGGTATCAGAGCTTAAAGCTCCTATCCCCAGGTTGTGTTTTGTTGCATTTAGTTCTTTATTTCTGTCAAAAATATTAAAACCCATAAAAAGTTGTGTTCTTCATTTGTTCTTCATCCTGTCGATTTAATTGTTTTCTTAGATCCATATCTTTAAAAAAAAAAAAAAAAAAAAAAAACATAAAAGCTGTTAGAATTAAGTTAATATCCGAGTTTCCAAATTTTGGTGGAGTTTTTGAAAGTTTTCCTTCTTCTGGTCAACCGAAACTTATTCCTTTCCAAAAGATTTTTGTTTACTTGCAAACTTTATTAAAAAAAAAAAAAAAAGAGAGGAAATCAGAAATTGTCCATTTTGTTTAGTGTTTAGTTTTTTTTTTCTTCTTCTTTCCTTTAACTTTGCTAGTCACGTTTTCTTGTTTAATCACTTGATTCAGAATACTTTCATCTTCTTCTTGAGATATTTAATCCTTAACTTGGTAGACATGGCGACTGAAGAAGAAGCTGATGAGTACAATATTTCTGAAGTTGATTGGGGTGAAGAACCGGATACTCATGGGAAGATCAAAACTATGGAGATGGCTCTGAAGAAGAAGCTGATGAGTACAATATTTCTGAAGTTGATTGGGGTGAAGAACCGGGATACTCATGGGAAGATCAAAACTATGGAGATGGCTCTGAAGAAGACGACCAGTGTAGAGAGTCAAGGGCTGAAGATGGATATGAGGAAGGACCATGTCGTGGGGAGCTTGATTCCAAGCCACAAGACCACTACAAGAACCATACCATCAACAAGAGCTATTCTAAACCTTGGTTAAAATTTACTGATAAATTTTATGACTATAGTCCAACAGTTTTCACCAAAACACTTGTGTCTTTTTCAGGAAACGAGAACTACTCCAGATGGGAGGAAGACATGGAAAATTATTTTTGGGAATACAAAGTTCCTGAACATAAGAAGCTGTCCATAGCCTTAGACACCCTTGTAGGAGAAGCTTACCAATGGTGGCTTCAAGAGGAAGAATGTCGCATCTACTTCAAGGAACCAACCCCACACTGGGAATATGTTAAAGAGCTGATGTATGAACATTTCGAGATGAGGAGATTACCCCTAGAACCTGTCCTAAACGTTTTGTTAAACTGAAACCGAGACAACTACATGAGCGTGAGGTAACTTTAACTTCTCACTATAATTCATATGATCAGTTTCGTTTGTATAAGTTTTCAGGAAAAGGTGAAGACCCTAGAAACTATCTTCAGTGGGAAGAGGACATGGAAAGGTACTTCAAGTGCAACTCCATTCCAAAAGGAGAATACTTGTCCTATGGTCTAGGGCAGCTCACTGACAAGGCTCAACGGTATTGGAAAGAGAAGAGAAGTATAGGGAACAATTTCAAGAGCCTCCTATACGCACTTGGGAGCAATTCAAAGGGGTCATGAGGGATAGATTTGCACCTTACATCCCTACACAACACGCTCAGAAGGTGTCTACAAAGAGAGTAGTACAACCCCAAGTCTTGCAGCCGGCAAACCAGAGGCAAAGCTCAAAACCAGTGCATACACCTCATGTAAAGCACAACCAAGGTGAGTACTCTAAATCTTTAAAACCACCTGAGGTTATTTGTTATAGGTGTCAAGGCCAAGGTCATCTTGCAAAAGATTGCCCCACAAAACGAGCTGTGAAGATGGCACTACATGAAGCAAGAGAAACCAACTTGGAGATAAGTGATTCCTTTACTAGAATAGATAAAAAGTTTGATGATCTTATCAACTTGATTAAAGCTGGATCTAATTCTGTTTCTAGTAATTCCATGACTGTCTTAACACACTTGTCTAGTGCCCAAAAGGTTAAAAACATTTCAGGTACTAACATGGAAATCAAGGAACAAGAACCCAACCTTGCTGCGCAAGCAAGTTCAACACTTGAAAATTCTCAAGTCCCAACTAATGATAAGGTGATTTCTGAACTTAATGTGACTAATCGTAACTATCAAAACACTGGGATGATGCACTTGTACTCTGTCCAGAATGTTTATAAAGGTCTAGGTAATGAGGAGACACGTCCAGAAGCTCAACAACAAGAGAATAATGAGCAATCTATCCTAGAGACCTCTACACCAGCTGATCATGCTTTAGAGGTAGCAAATACCGAAGCTGAATCAATGCAAGATAACCAGGTAAGTGAAGCTCTAAATTTTACTCAATACTATTTTTTTGAATCCTCCACTTCAAGTATGAAACACTTGCTCTTGCCCATAAGTGATGATTCAGATATAGGTACAATGGAGAAGCATCCAGAACCAAACTCACAACCTTACACCCAAGCAGTGGTCAATGGAGAAACCAATTGTGAAATAGGAGATTTCGAAAAGGAGACCACGATCCTTCCAAGGGAAATCATAGACCGACCATGGAAAGGGGGCATAGCTTCCCTACTGATCAAAGAAGAACCACCAGTTGGACAATGCATCACAAAACCGTGCATATACCAAGGTAAGACCCTAGCCTCCCAAATTAGAATGAAACCTAACTTGCTCTATCTTGGTGCAGGTAAATTGGTTTTGAGGACAAAACCTTTTGAAGAGGGAGGGAA
>C063:308258..312375_INT#LTR/Copia
TGGTATCAGAGCAAGAAAGCGATCATGGGAGATATAGTAGCGGTCAAGACAAAAGAGGAACGAGGGCCATCGTCGATCTCTTGCCCTATGCTGAACACAACGAACTATACGGTGTGGGCTATGAGGATGAAACTTCTTCTCAAAGTTCATAAAGTATGGGAGGTTGTGGAGAATGAATCAGACGCAGTGGACGAAAACGACATGGCAACGGCGCTTCTGTTTCAGTCTGTTCCAGAAGCCCTAATTCTGCAAGTCGGTGAGCTGGAAAGTGCAAAGAAGGTATGGGATGCCATTAAGGCTCGACACATAGGAGCAGAGAGGGTTAGAGAAGCAAGACTACAGACCCTTATGGCTGAATTTGAACGTCTCAAGATGAAGGAGAACGAAAGCATCGATGACTTTGTTGGGAAGTTATCTGAGATCTCATCAAAATCAGCAGCATTAGGAGAAAACATGGAAGAGAGTAAGCTGGTTAAGAAGTTTTTGACAAGTCTACGAGAAAGAAGTATATACATATCGTTGCATCACTCGAGCAAATCCTTGACCTAAAATCAACTAGCTTTGAAGATATCATAGGACGTTTAAAAACCTATGAAGAACGTATACGAGAAGAAGAAGGAGAGAACGAAGACAACAATCAAAGCAAACTGATGTACGCTAACATGGAAACACAGTCAAATTGTGATTACCATGGTGAGTACAGAGGAAGAGGACGAGGAGGACGAGTATATTACAGAGGACGGGGACGTGGTGGCAGATCATATTGGGATAGCAGGGATCCGACCAAGGTTACATGCTTCAGGTGTGACAAAATAGGTCACTTTGCAGCCACTTGTCCTGACAGATTGCTCAAGTTGCAGGAGACACAAGAAACTAGAGAAGATGAGACACAAGAAGCTGATGGCTTAATGATGCACGAAGTAGTATATCTCAATGAACAAAACGTGCAACCTAAGGTGTTTGAGTCAAAGCATGGCTGGGGACAGAATTTGGTATCTCGATAACGGCGCCAGCAATCACATGACAGGAAACAAAAGCTACTTCAAGAGTATTGATGAAACTATTACAGGGAAGGTAAGGTTTGGTGATGATTCAAGAATCAACATCGAAGGCAGGGGTTCTATCTTGTTTGTCACACAAACCGGAGAAAAGAAGCTACTATCTAATGTCTACTACATTCCGATTGTAAAGAGCAATATTATTAGTCTTGGCCAAGATACGGAAGCGGGTTGCGATATAAGGATGAGAGAAGACTATCTAACATTACATGATAAAGGCGGCAATTTGATAGTAAGAGCAAAAAGATCAAGAAATCGCCTCTACAAGGTACTGATGGAGGTAGGCAACACAAAGTGCTTGAAGATGGAGGTGCAGAGTGATTCCGCGAGATGGCATGCGAGGTTAGGTCACATTGGTCTTGAGTCAATGAAGCTGATGATACGAAAGGAACTGGTCCTAGGAATACCTAAAATCGCAGTGGAAAAGGAAACATGCGAATCTTGCTTGTTAGGGAAGCAAACACGTCAAGCCTTTCCCCAAGCAACCACTTATCGAGCAGAGGAAAACCTAGAACTCGTTCATGGAGACCTATGCGGACCAATCTCGCCAGCTACAGCAGCAGGGAATAGGTACATATTCGTACTTGTGGATGATCACTCTCGCTATATGTGGACAATCCTTTTGAAAGAAAAGAGTGATGCCTTTGAAAAATTCAAGAGCTTTAAGGCAATGGTGGAAAAGGAGGCGAAGACAAACATCAAGACGTTTCGAACGGACAGAGGTGGAGAATTCACATCTAAGGATTTCTATGAGTTCTGTGAGGCTGCAGGAATTCAAAGACACTTATACGCTCCTTACACGCCACAGCAAAACGAAGAAGTAGTAGAACGACGCAATAGAACCTTGTTGGAGATGACAAGGAGTATCTTAAAGCACATGAGCATACCTAACTATCTCTAGGGTGAGGCGATAAGGCACGCTACGTATCTCATCAATAGGGTGGCAACACGGACACTGAATTCTCAGACACCATAAGAAGTGTTCAAAGGTCGGAAACCAAGCGTAAAGCATCTGAGAATCTTTGGTTGTATCGGCTATGCAAAGGTTGATGCACCACACCTCCGGAAACTGGACGATAGATCTAGGACTCTTGTTCACCTCGGAACAGAACCCGGTTCCAAAGCTTATAGACTGCTTGATCCAAAGAGTAGAAAAATAGTAGTTAGCAGGGATGTTGTGTTTGACGAGCACAAAACATGGAAGTGGAATAGCTCTGCTACAGAAACAGAGGAACCAGGGGAGTTCAGAGTTGAGTTTGGTGCTTTTGGGAACCAAGGTTTGAGAGACAACGAGGGTGGAAAATAAACAGAGGAACATGGCGATCACAATGAGACAGAAGAGGATGAAGTGGTCGAGGGTACTAATGATCTCGATGAGCTTGAGACTGCGAACAATGAGGACACAAATCTTCGACGATCAACAAGAATCACTAAGCCACCAAGCTATCTGAGCGATTACGTGTATCTAGCGGAAGTTGAAGGAGAACGTCTTATTCTCCTTATAAACGAGGAGCCATACGACTTTGAGGAAGCTATGGAAGAAAAGGTGTGGAGAGATGCTTGTGAAGATGAGATATCATCTATCATCAAGAACAAAACGTGGGAATTGGTGGATCTACCCAAAGGAGTAAAACCAATTGGACTAAAGTGGATATTTAAGATCAAGCGCAACTCAGATGGGACTATAAACAAGCACAAATCGAGATTAGTAGCAAAAGGCTATATTCAGAGACATGGTATAGACTTCGAGGAAGTTTTTGCACCAGTTGCACGCATCGAGACTATTAGACTCATTATCTCTATCGCAGCTAGCAAGGGATGGGAAGTGCATCACTTGGATGTCAAGACGGCCTTTCTCCACGGGGACTTGAAAGAAGATGTATATGTCACGCAACCTGAAGGTTTTGTGGTTAGTGGAAGCGAGACTAAAGTATAGAAGCTGAGAAAGGCTCTATATGGATTGAGACAAGCTCCAAGAGCTTGGAACGAGAAGCTAAACAAAGTTCTAGAAGATCTTGGATTCACCAAGTGCTCGAAGGAACCTTCGCTATATCGCAGACGAGGAAAGGATTCTCTTCTATTGGTGGCAGTATACGTGGATGATTTGCTCATAACAGGATCAAACAAGACTCAGATAACCGATTTCAAAAGAGAGATGTCTACTATTTTCGAGATGAGCGACTTAGGGCTATTAACATACTATCTTGGAATCGAGGTCGTACAACATGAAGCAGGAATAACTATACATCAAGGGAGATACGCGATAAGGATACTTCAAGAAACGGGTATGGAGGGGTGCAACTCGACTCAGGTGCCAATGGATATGGGTTTAGTGCTATCAAAAGCACTAGGAGAAGAAAGCGTGGATGAAAAGGAATTTAGGAGAAACATAGGGTGCCTACGGTACCTATTGCATACGCAACCTGACCTTGCGTTCAGTGTCGGTCTTCTCAGCCGGTACATGCACAACCCGAAGACATCACATGCGGCTGCATTAAAACAAGTGCTAAGATATCTGAAGGGAACCACATCTCAAGGACTCACTTTCACCCATGCAAATAAGATGGAACTAGTTGGGTACTGTGACAGTAGCCACAATATAGATGAAGACGATGGAAGGAGCACCGCAGGTCACGTGTTCTACTTGAATAATTGTCCTATCACTTGGTGCTCCCAGAAACAAGAGACAGTAGCTCTATCATCATGTGAAGCTGAGTTTATGGCAGCAACCGAAGCTGCTAAGCAAGCAATATGGCTTCAAGAACTCTTGGATGAGATCATGGAGACATCGAGCAAGAGGGTCATGATCTGCATAGACAATAAGTCAGCAATAGCACTCACGAAGAATCCAATGTTTCATGGACGCATCAAGCAAATTCACAAGCGTTATCACTTCATAAGGGAATGTGTGGAGAACGAACAAGTGGAAGTTCAACATGTACCAGGCGTGGAGCAAAGAGCAGACATTTTAACTAAGGCACTTGGGAGAATCAAGTTCAAGGAGATGAGAGAGTTAGTTGGACTTCGAGACATAGTTAACTTCAAGTTTAAAGGGGAGAA
>C063:370196..375693_INT#LTR/Copia
CATTATCAGCACGATAGCCTCTAAAACCCTGAGCCTAAAACCAAACCCCTAAAACCCTAAACAAAAGGAATCTACCTCGAAACTTCAAAGAGGTTGTTCTCCCAAACCGTTAGGACCCAGAAAACGATCAAGATATCAAATCGAAGCTCTTGCCAAGACGAATCAGTCAGTGCAACCGTTTGTCGATCTGAACACTGACGCGCAGTCACGCACCGATACATTGCACGCCGATTTGCTTTAGAACCCTAATCCGAACCCGACGAACCCTAATATGTTCTTACAAGTGTTCCAGCTCGTGTTCATCCGATCAGCCCCAGCCCTAAGGGGTTCTTATACTAGACTAACTCAGCCTCAGCTTGCATTCCGGACAGCTACAGCTCGCGTCCCGTCCAGCTCGAGGTTCTCTTGGTGGTCCGGTTCTACAATCTTCAAACCTAAAGGTAATTCGAATTCTGAAAACATGAATCGAATCTGGTTGTTTTGTAAAGATTGAAACCCTAAAATATAATCTCTAAAACTAAAGCCATAGGATAATAGATCAAATCCCCTATGAGTAAATCAAAGCTCTATTAGTTCGATCTAAACCCTAAAACGAGATTGATCCATTGATCAAATAAAATCAGAACTTTAAAGGTTTTGAATCTCAAATCAAATCCCTTTGATCAAAGATCAAAGTTATCGAAATCCCTAAAACCCTAATTCGAAAACTATTAAAACTTATTGATTGATTGAGATTGAAATTGATCACCTTGAAATCAAAATTGTTTGATTAATAAAATCGAAACCCTAAAACCCTAAATTAAAAATCGATTTTGATTATTTGAAATTGAATGGTATTTGATTGATTGATCTCCTAGAACTATGATTAGGATTGTTTAAACTTGAATCTTGAATATGAATTAATTGGCTTGTTTAAATCAAAACGCTAATGATCTGATTGTTTAAAATCGAAATCTGAAACTATATCATTAGGATAAACTGTTCTAGACATAATCATACTTGTGGCCGTGTGGCCTTGTTGCATTCATACCTAAACCTAATCACATTAATTGATTGCAATTGCACTTAGAATCTCATGTTAGGGAAGGTATTGAAATTGAAATCAAGTATGATTGTTCTTTGCTTGGCCGATTAGCTTGCTTGTGTTGAGTACATTGTATAAACTGATAGAATGCATCTATGCTAGGATTGCAATTACACAAAAAACTATATGCATTGATCCTGAATTGAATCATTAGCCGTGTGGCTTGTTTTCGTGTTTTGGCCGTGTGACTTCCTCATGGACGTGTGGCTTCTTCTTGGCCGTGAGGCATAAACCTTAGCCATAAGGCTTGCTTACTTGATTGATTCTATTGATTGTGAGTTAAATCAGCTAGATTGATTGCATATTGAATCTGAAGCCCTAAATCTCGAATTTGAATCCCTAAGGTCCTCGAAACCCTAAATCGCATGATATTGATCCAAATTGAGTTTAGGTTTGATTCTTGTTATTTTAACTGATCTAATTGATATCTTGAAAGCTAAGGTGCTAGATTATTTTGATTCTTATAAAATCTGAAACCCTAGCCACATTTTGTATTGCTAAGATGATAAAACCCTAATTGGATCAACATAGATTGTTTGCATCATAGCTTGGCCGTGTGGCCTTTAATGCACCTTACTATCATAGCCGTCTGGCTTGCATACATCATATCACCTTGATCATATATAGAATCCGAAAGCTAGGATCGTATGCATCATATATCTATCTAGCCGTGTGGCCTCTTTGCTTGCATCATGACTGTATGGTCGTGTGGCCTTGATTGTATTGCATTAAACCCTATAGACGTGTGGCTTGTTTATTAGGAATGCATTAACTCGATTGTTTGCTTGGTAACACGATTTATTTTCTTATAAAGATTGAGTGATATATGATTACAGTTGTCGAAAATCAGCAATCTAGATTATGCTACCCTAAATCTCTTTGGAGGTAATTATTTACAATGGCATTAGACACAGAGATTGTCCTTGAAATCAAAGGCCTCTATGAATGTATCATCGAGGACAATAATGCAAGTGAAAGTAATAGATACAGGGAAATAATGATTACTTGCCAACCCCAAGCCAATGAGGCTGCCGAAGAAAAAAAAATCTAAAGAAATCAACCACGTCCATCATGATAAACCATACGGCTGTAACCGTGATGGATGGAAAGGACGTGGGCATAGCCAAACTACCTTATACGACCATGGACATGGGAATCACTATAACCGTGGTTGTGGACCCAGTTTTGGCCATGGTTAAGGGAGAGGAGGCCGTGGCATTTCTAAGCCACCACACTCGACCAAGTCAGTGTGCCATAAGAAATGTAATGGGGAATCATTAGGCTAAAACATCTGATTGACTAAAAGAATAATGTTGATTTTGACTTCTGTGTTTGCTTTGCTTTATGTTTGTGATTTTCTTGAATTAAGAACTTATATTATAAGATGAATGAATGATTTTAGATATGACTCAGAAAACGCCAATATAGAAGACAATGTTGCTTGTATAGTCAGTCAGATAAGGGCCTGCGACCAGTAAATAATTGCCTAAAGGGCTACGGCTAGACTAAGTACATTGGCGCCTAAAGAGGCTAAGTACATTGGTGCCTAAAGAAAAAGCACACAGGCTTGAAAGATCTAATGCTCTATATCCACCCATAGAAGCCCATTGAGTTTATAAGATATATGATATAAGAATGGTTCCCATATAGAAACAATGGGCAAAGGAAACAAAGAGTGGTCGAAACTATACCTGCATTCTCTACTGATTTAGACTATGCAAAGATCAGTATGATAAGAGGCAAAAGCCATGGTAACCACAATGGTTTACCCACGAAATTATACACTTTATGGCATGACCGGATTAGCCATCCTACTCTAAACTTGATGCAAAGATTGATATTAAAAGGGCACACAGAGTTATCCCATAGTATCTCACGTTGTGTAACATGTACACAAGGGAAAATCATTAGGCGATAATGTCCCAAGCATCTGCAGATTATAGTATGATCATGAGGGGGAGTGAGGACAAAACCCGTGGTCCATGACCATACTATAAACACAAATATAACAGCTTGATAACAGCTTGGCCATACAATAAGGTTCAGACTCTAAAGTCTATAAGCTTGGGGACATCATGAGTTTTACATGTATATAAAGTTAAGCTGCATCAGGCCATATAAGTGAGCATATATATTCCCATCTCAAATTGAATTCGGGTCATGAGCCAGACATATACCATCTTAAGAGACTTTGAAATAACCACCACAGACATATATGTGCCGTCTAAGATGGAACCTCAGAAGAGGATTGGGAATATATGTTGGATAAAAGTATGACTTTCTCCCACGAGTTTTAAGAGACCTTGAGCCAAATATGGGTGATCAGATTGAGGCCAGGTACCCGGATTGCATGAGTCAATAAATCTGACTATCCAACATTAGAAGGAGAAAGTAATAAGCTGGTAAAGAATGATAAGTAAAATAGAATGGTATTAACCATCATTGTCTTGGCAAGATCCTCGGACTAGAGAATATGATTTAAGACGTCCAAAGAAAAGAAAATTATACAAAGCTAGCTAATCGAGATGCCAGACATACTGACCCGAAAAGAAAAGAAAAGAATGACTAAGTCATAACCAGCTTAGCACCAAACGAAATCTGATGTCCTAGAGATACAATCAAGTTGCTACAGAGTCTATACAAGATAGACCAAAGTGTTCCATAAGATAAGGAACCTCGGAAAGAAAATGTGCATAGAAAGATAAGACAAATCCGAGGTCATAAGGAAACCAGACCAGACATTGAGATAAGGCTGCGCAGCTGAACATCTAAGTTATCAAACCATGTAGCTTGGGACGCCAAGCTGCTAGGTAATAAAGGTCCTGGATAATAAGATCTCAAATCGATTAGATCATGTCTGGAACAAAATGGAACCACACATATATATATAAGTGTCGACACATAAAAGATATATTTGTATAAAGATACATAAGAAAGTAGCACTTGAGTTTAAAGATATAAGCGAGGATCATGAGCCCACGAAAGAGTACTTATAAAGATTAAAGAAAAGATAAACGTGGGGTTTAAAGTATCTATAGAAGAGATAGGCGTATTAGCCATAGAAACGCCATCTGATATAAACCAGTGAAATAGATGGGTCTTGTGAGGGAAAAGAAACCGTGAGATATAATACATGATCACGTGGTCTAAAGGTGTTCATGTTTCCTACTAACAGCATTAGATCATAGCTTGTTACACAAGGATACTCACAGAGACCATGGAACAGATTATAAGGAGATAAACTCCTATGTGGTGGGTGCTGCTGCATATTTTCGAAATTGACAAAGGTCTGGTCATAAGAAAGAAATTAGATTGACATATAATGATGTAGTAAGCAGCATATGGATCACTGGATAAAGAACATCATTGTTCCTAAGCTGTTCATGGACTGAAACAAAGCAGCTGCATATATTATGTAAAGGATTTGTATAAGAACAATCCAATTCAGTCCATATACTTATAAAAGAAATTTGAATTCCTTGTGTTTACTTTATACTAGACCAGCCTAAAGAAAGGTTAATTGGTTGATACATATTATCTATTAAAATCTGTGTGGGTGTCCGGCCTCATGGCTAGTGAAAAAGAAAGATCAGCCATCATGATTGTAGTCCATAAACACATGTGGCCGAGGTCCATGACCTAATATGCATGGTATGACCCACGGCAACAGAGGTCATGGGGCGCCATCAATATAAGGATAGGACTACAATGAATAACGAATATGGCATTGCCTAAGGCAAGAGAGATCGATGACCACATGTGAGATCCATGAGTGTATTTGGCCGAAGAGCAATAACTTGATAGAGATTATAAAACTCATTACAACAATGATCATTGATCATGTCATGATCTTGGAAACTCATGAGACAGATTATGAACATGTATAGAAGAAGTCCATGACTCAACATGAATCGATCAAATTAGAATATGGTTGATGATGATAATAAAGAAAGGTCTATGGACAAAGACATTGGTACACATCCGTGTAGAAGATACACCGGAACATAGGTTTATGACTTGAGATTATAAGTTCATGGTACCATGTTCAGTATATATTGTCCATAAGTATGTTTAGTCTGTCCGACCAAATTATGAATAGTCGACAGCAAAGGTCCATTTCTTGACCATGCACACACGATGTCAGAAGACATGAGAAAAGACCTGAGAGGTCACAGTGGTCAAATTACGGTTCAGTAAGAACTTGACCGATTTGTTTACTTCCTACCTGCATGTTCAGGAAAGATCACGCATCAGATGCGTAGACAGGACCTCCACTTCACAATCCTGTATGATTATGACATCTAAGAGAGAG
>C063:458378..465310_INT#LTR/Gypsy
AATTTGGCGCCGTTGCCGGGGAGCTTTGATCGCCATTAGATTTAGTTTTATTATTCTTATTCTTTTCTTTACCCCCTTTCTAATAATCTTTTTTTCTTGTCTTTTCAGGTGCATGCCCAGCGGTACCAGAAGCAACAAGGAGAAAGACTTGCTGTTCTCAGACGATCCTGCTCATTTGGAACGCACCATCCGTAGAGGTCAACGTTCCACATCGCTCGACGCAACACTTCGTCGTCGATCGATACGCACAACCAACCGTCGACCGACACCAGACCGTCATCGTCGATCGATCCCAATCGTTCGACAACGATCGATACTACACCGTACGTCGATCGATACCGTGTCGTCAAAAATGGTAAACATTATTATTCTAACTCAGGATGAGAACGGAAACCTGTATGACCAGGCCGGTCATCTGCGTAATGCAACAGGTCAGAAAATAGATGCTCAGGGAACTGTAATCCCTGATGCTGATGCTACAGGAGCTGCTCAACCTGTAGATGAGGAGCTCGATCGAAACCACTGGCCGACTACAATCGCCCAGATGAGTACTATTCCAACAGATCAGCTATTCGACTTCCGGAGATCCAGAAGCAGAATTTCGAGCTGAAGCCTCAATACTACACTCTCGTGTCGCAGATACCCTACTCTGGGTTACCGCACGAGCATCCTATGGACCATTTGGAACGGTTCGAGGATCTAATCGCTGCTATTCGGATGGAAGGAGTCCCCGAAGATTACCTGCTGTGCAAGCTCTTCAGATACACGCTGAATGGAGAAGCGATGCACTGGCTTAGGCAGCAACCCACAGGATCTTTAACATCCTGGAGCGACATCAAGAATGCTTTCTTACGAAACTTCTTCGATGAGGCGCGCGCTGAAGAACTTCGGAACAAAATTTCCACATTCTCGCAGAAGGCTGGAGAGTCCTTCAAAGATGCGTGGATTAGATTTAGGTTTTCCAGCGAGACTGTCCACACCACGGATTTAACGAAGTGCAGCTGCTAAGCACTTTCTTCCGAGGTCTCGCCTTACAGTATCAAATGGCTCTTGATACGGCGAGTGAAGGAAACTTCACTACTCGGAATCCGTTGGAAGCTGTGAGACTTATCGAAAACCTTGCTAACAGCAGCAGCACCAAAAACACTGACTCTGAACGGAAGAAGTCTGTAGCCTCTATCGGGAAGGAACAGATGGACGAAGTAAGAGCTAAGTTAGATGTGGTGCACGAGCTTCTTAGGAAGCAAGTCTGTTCAGCTGAAGGAGAAGTAGCAGATACGAAGGAGAAGAAATGTGAACTACATCGGAGGTACCGGATTCCAAAATTTGGAAACCAGGGCGGAAACAGAAACTTCTTTGGAAATGGCCAAAGAAGTAACCAAAGTTCACAATTTCAAAAACCCTTCAACAACAGCAAGAGCTACTCGAACTCTTACTACCAAAATCCACCACCCAGACTCAGGAAAGCAAGATCGAAGAAATGCTTGATCGAGTACTGTTGGGACAACAACAAATCACCGTGGATTTCAACGGTAAGATAGACTCTGCCTACAACAATCTGAACACCAAAATCGAGACCTTAGGGACTCAGGTGAGAAAACTTGAAACCCAAGTAATTCAGACGGGCGAGACTATAAAGAGGCAAGAAGCTTTCGCTAGAGAGGCAGGAGCCGACAAAGGGAAAACCACGTAAATGCCATCATAGATGATGATTTCTGGCAAGTGGTGAGAAATGAAAACTTGAGGAAGGAGATTTCGAAATCGAAAGCTCCATGAGTCTCGGCGGATCCCAATGGTGTCGACCGATGTCGATGAACTCGCATCGATCGACAGACCATGATGAAGATCGATGGACGGATTACTCCAGTCATCGATCGACGTCGTCTGCCGATTCTGAATGCAATGCGGTTCGAATTCTAACTCATGAAGAATTCGCAGCTAAGCATCCTCACCCACCCTCCCCTTTCTATGAAAAATCGATCGATCGGTTGAGCCAACCATCGATCGACAGAGTGAGTCCGACGTCGATCGTCACAACACACCTCCCATCGATCGACAGGCACCTCTGACATACCGAGTGCGGTTACCCTCAATCGATAATGATTACATCAATGCACTCAGACCACCACCTAAACCATTAGCAAACCCACCCGAACCAAAACCCAACCCTTTAAATAGTTCACAGAACCTGTTCAAGAAGAACAAGAATCTGAAGGGAGAAGGTTAAGGAAAAGAAAGGAGAAGATTCCTAAAAACCTTAAGAGGGAAGCTAACGATAAGGAGATGGATGGTTTCACTAAACGAGTCCTCAGAATCCCAATCGAAAAACCTTTTGATGAAGCTTACTTCACACACCGGTTGTGGATGTTCTTCAGAGAAACAAAGGTAACTGAGGAGGACATTAGGAGAATGTTTCATCAAGTCAGAGAGAAGATGAAACACAGGATCACATTGACGAAGAAGAGTGATCCTGGGAAGTTTGCAATACCATGCGTAGTCAAGGGTGTTGAATTTCCCCATTCAATGTGTGACACAGGAGCATCAGTTAGTATCCTCCCTAGGATCATGGCAGACCAGCTTGGTTTGACCATCGAACCTCAACAGAATCCTTCACCTTCGTGGATCTTTCAGAGAAACGATCAGGAGGCATCATAAGAGATCTGGAGGTACAGATTGGTAATGCCCTTGTCCCTGTAGATTTTCATGTCTTAGACATCGAGCTTAACTGGAACTCTTCACTTCTGCTTGGAAGATCTTTCCTAGCTACAGTAGGAGCTGTATGTGACATGAACAAAAACAAATTGTGTCTAACGCTCATAGACCCAAACATCCACTACGACCCATCCGACCTAAGAGAAAGGTATTAATTCTGTGGATTATGGGAAAGAACTTGGCTTCATTGGCGCATGCCATTGTGGAGCAGAGTATGAAAGTCAGAGTACTCGGAATCGATCGACACCCAACCTTTCCATCGATCGATTCCAATGTGTCAATGGTGACCGATGACCACAACAACACGTCACTCGACGTAATGCACCCAGTTGACCATTTCGCTTCACCTAATCATTGTTACCAACATTTTGCCTTCCAACCTCCAAGGAGAGGACATGATGATTATTCCATAGGCAGTTGGGCAGACAGTGGTTTCCATGAAAGTTTTGCAGTTGACACTGTAATTACTTCACCTATGAGGAACATACCGAGGAATACGATGAGGATTACTGGAAAGAACGTGCAATAGAAATGTCTTTGCAGGATGAAAGACTTGAAACACATAAGTTCACCAACACGTTTCCAACATCGTTCGACGCTGTGCACTCCACATCGGTCGATACCCACCCTCGTCCAGCAAAACAACCGCTCACATCGATCGACACCAGTAAAGGAACATCGATCGATATTCGCGCCGCAGCGAAAATTCAGGAGCAGGAGAATATTCCCTCCCAACTAGGTTTACAGATACCTATATAAATCGTTTTGCACCCCGAAACCACCTACACACATCAGAGCAAACACACAAGCAAAAAGATGAACACTCTTCCTTCTACATCAACAGAAAAATCCATGAAGAGCAATCATCTCAAGAACACAAGTTCTGCAGAAATTACTCTGCCATCGATCGATGTAACTGTATCTACATCGATCGATACTACTCTAAACCCTAATCTTCTATTTCTAAAAAGAATATTATGCAAACATTGATTACGGTTTTCTAACACCTGATGAATTTGGTATTTTCAGGGACCAGATGGCAACGCACGTGCAATGGATGGAAGGATTTTACAAGTGTCCAGAGAGGACATAGCAGACATCCTTCAAGTAGCCAATGGACCTGACAACCTATTCTCACAGCAACGTGGCACTCCAGACGTCATTCAAACATCCTAACAACCACGCAGGAGTCGCCACAACAGAGACAACCCAGATCTATCACGCCAACCAAAAGGGCAAGACGTATGAATGTGGGAACCGCGCTTTCGACATGTATGGAGCCAGAAAGTTCACTTGGGAACAAAGGGACGAATATGGAGTCTACAGAGATGAGTGTGGACACGCACGAGCGCAGCTGGTGAGATGATACCTGTCACAAAGGACAACATCAGGAAAATACTGGAAAGAGCATCTCTTTTTGAAGAGAGCCACATCTGTCTTCCAGAACATGCCACTTCCTTCACACTCACAAGACTGGCACCAGAACTCTACACCAAAGAAGAAATCGATGAATGGTGTTTGGTATTTGTGGAGCTCAGGAGAAACTGGGAGAGGAGCTCAAAACATGGTAGATGAAACATCAGCCTTTGGATAGAGGCTACAATGAGCTTTTCAGATGTATGGCAGAAATGAGGACAGAAATTGAGAGTTTACGTCAGCAACTTGAGAAGGAAGCTACGACCTCAGCATCGATCGACGCACCATGTGCAACATCGATCGACGTCAGTCTTCCTACAGCTCACCCTGCAGAACCGCATGTTCAACACAACACAGGATGAATGGGAAGTCTCATACATCGACACAGGATAAACGACGTTTACTGCCCTCTCAACAACAACGTGGACTGGCTAAGCACTAAAATCGAGCTACTACAGCAAGATCTGGACACCATTCGCAAGAAGGACCAACAACCAGCCACATCGATCGACATGTGCACCTTCACATCGCTCGACGCCAAAGTCTCAGCATGAATGAGAGGCTGAGGACTTACGAGGATATGCATGACCGTTTATATCACCAGTCATGATAGATTTAAACAAATTGTCTAGTCAATTACTTCATGCCCAAAAGGATATTGAGAACATTACTAATCAAAGTTTTTTGCAGGAAAATCAGCATCGATCGACAGGCTAAGAGGACCTGGATCGATGGCAAGAAACCTGTGGAGTTACTTCCTTACACAGCAGCAGAGGTTGACAAGATCACATCCAAGATCTACACTGCTCTAGACACCATGGAGGAACGACTTGACAAACGCTGCGATGACATCTACTTTCCATTCGACAACAAAATCAGTGGACTAGACAACGCAGAATGGCTACAGAAAGAAGTCAAAGCCATTCAGAGGCAACTCGCAGCTCAACACAGATATCAGCATCGATCGACAGGACAAAGGAAATCGATCGACGGCAACTCAGATCGACCAACGAACACATAATCGCATCGATCGACGCCGAGTCTACACCAATCGGCGAGCAGCTGATACACAAGACAAGGTCAATGCAAAAGGAACTGACAGATCTTTCAGCATACGCCTATGACAACATAGGCTGGCACCAGGTCAGCATTGACAACATTCAAGAAAGGCTACAGAACATCTCCAATGTACTTGGAAGATGGATGACAAATGGACAAGAAATGATGAGGCCACAAGAAGTTTCATTGCATCTTGGTCCAGAATGCGCAGAGATGACGTGGATGCTTGCTTTCCAACAAGCAGCTGCTTCTCCACCCAATAGCCAATCACTACCACAGTCAAGCTAAATGACTATAACCAAGCGCTGAGTGGGAGGCAACCCACTATTAGGTATTTTACTTTGGTTTTATTAGCTAGCATTTAATTTCTTTCGTTTTATTTCTTTCAGATTTAGGAGACCCAAGTAGGAGGACCTGAATATCGACCGACGACGAGACGTCGACATCGTTCGACATAGGCAACCACACGACGATCGATGTAACACTTACCCATCGATCGATATCTAATCCGGTCAGATGTATCTTCCTACTTGTTACATTTCGTACATCATAACTTTTCATCATAACTCCGGCTGAGTTACACTGGGACAGTGTAATTTAAGTCTGGGGGAGATTTACTGATATAATTTATTTTATTCTTACGTAAAAAGGAATTTCAAATAAATTATGCTTAGCTATTGAAAATAGGGACTATAATCTTATATTGATTTAAACATGAATATCTAACCAATCTTTAGCACCATTTTAGATTTACTGATTGCAGATAGCACTAAAGATGCTAAAGCAGATCAACCTATCAACTACACACTTGCCTTGAACCGTATGAAGTAACCAAAGCTGATTTCCAACACTAAACCTGACATAACCGCTTGTCTTGGGGCTTGGTATACATGGGATCGGATTCTTCAGACAGGTCTGGAAGGTAACGCCTGGTTTAGATTATTTATCACATTTTCTCTCTCTAATTTCGACCCTAGATTAGTTATATTAAAAAAATAATATAATAATAATATAAAAAAAATAAAAGATCTATTGTTTAATTAGGATGAGTCTGAACAGGACTTGGTGGCTAAAACCATTAAGGCTTGATTCATAAAGACTCAAATAAAAGAGTTCGAAACGGGACTTGGAGGCGGCAATCTTCAAGGCTCGCTTTCGCAAAGAACTCTTGGATATAGGTCAAAAAGAAGTGAACAGAACTTGGTGGCAACCACCATTAAGTTTTGATTCATGGAAGCCTGTCCAATCTTGGTCACTGATCCTGCAATGGAAGCAGACTTTGACTCAAGAGAGAAATTTAGAGAGAGAGAAACTAGGAACTAACTTTTACCTGCAGCTCCAGATACCTGTCTGAAATCCTTGCATCCTGTGATCGATACTCCCAAGGTAAAGCATTCACTTTATATTTATGCTAAGAAATGAAATCAGTAGAGGGGATGTCAGACGTGAATTGATGAGTTGTGTTATGTTAGAAATGGTTGCTAAGCTAGGATATTGCATAGTGTGCTTTTGTGATTAGGACTTTTAAATGTGGTTGCAAAATTGTTGAGGAAAGATTTCTATGTTTTAAAATCTTAAGTCCCAAATATTTTCAAACCTCTTTCAGAGAGACTGCCTGTATGTTTTGCTTGAGGACAAGCAAAAGGGTAAGTCTGGGGGAGT
>C063:591288..596389_INT#LTR/Gypsy
AAGTGGTATCAGAGCCACTCAACCGGTATCATCTTCTCATTCCATCTTCTCAGCTACCATCTTCTTCATCTAAAAGTTCTTCTTCTATCTATCTTGAACCCGGGCCACTCATTACCACCATATAAAAAAAAAAAAAAAGAAAAAAGAAAAGAAAAGAAACAGTATAAAAAAAAAAAATATAAGAAAGATTGTGGTGGTGGTGGAAGAGAAAGCCTGCTGGCTGAAGAGTAATCCGGCCTTTGAGTTGGTTAAGGCGGGTTCCCCTTGTAATCTCTTATCTACCTTCTCTTGTGACCCTTGTTTGATTGGATCTGACCCACTGAGTATCTTTGGACTTGTCTTTCTCTGAACTTTGAGAACAAACCAAAATCTTGTGTGAACCACTTCAAATCTTTGAGAGAAACACGTGAGTGGGAGAGGAAACAAACACTTGAGAGTGTGAGGTATTTGTTACCCTAACGTTTATTGTTGAGAATTTCAGGAAGAACCATGAGCAGTGAGGAAGAACGGAACCGTCCCGGAAATTCTGTAGCCGGACTCTCAAACCTCCAAATGAGGGCTTTAAACGATACTTTTACTAACCTTATGAATGCAGGACTTGAGCAGATCCATCAAAGGTTAGATGAGATTCAGGAGAGCCAACAAACCAGATCTAGAACCGGAACCAGACGAGCTCAACCTAGACGGAACAGCCAATCCGATCTAGAAATCTTTGACGAAGATACCAACGATGATCAATCCATCAACCGACCCAGGAGAGGACATAGAAACCGAAACCCAGGTGAAGTCAATCCTTTTGCTAGAGCTGAACGAAATGAAAATGGGTTGGGTGCTTTGAAATTGAAAATTCCAAGCTTTGAAGGAAAGAATGATCCTGATGTCTTTTTAGAATGGGAAAGGAAAATTGAACTGGTTTTTGATTGTCAAAACTTGTCTGATATTAGGAAGGTTAGGTTAGCAGCTTCTGAATTTTCTGGCTATGCTATTAACTGGTATGACCGAGTTGTGACTCACAGGAGGAGAACAGGTGAAGCACCAGTGGAGACTTGGTTGGGGCTTATTACGCTTATGCGGAAACGCTTCGTACCGGACCATTACCAACGCGACCTACACCACAAACTCAGGAGGCTACTTCAGGGAACAAAGTCGGTTGAGGACTACCATCAGGAAATGGAGACTTTGATGCTTAAGGCTGATGTGGATGAACCTGTAGACGCAACCATGGCTAGATTCCTCACTGGACTCAACCGGGACGTCCAAGACCGCATGGAACTTCAGGATTATAGTGACATGGAACAGATGCTACACAAGGCTATCCTGATTGAGCAGCAAGTCAAAAGGAAAGGACTCTCCAAATCACCTTCCTTCAAAATCACCTTTTCCATCTAAGCCTAGCTACCAAGACAAAGGTAAGTATCCTGCCACACAAATACTGCTTTGAAAACTGATGTTCCTACTCGTGTGGATAAAGGAAAAGCAGTGGAAAACCCCAGCAGAACAAGAGACATAAGGTGTTTCAAGTGTCAGGGCCTCGGACACTATGCCAACAAATGTCCAAACCAGCGGGTGATGGTTCTTTTGGAAAATGGTGATGTAGAATCCGAGGAGGACAAAGAGGAAAAAGAGGACCTTGGTCCCATTTTTGATGAGGAAGAAGAGCCCTTTGATTACCCAGCCAGTGGACCACTTCTTGTTACAAGAAAGCTCTTGGAGGAACCGATCTTAGAGGACGAAATTGAGGAAGTAATTGATGAGTTCTGTTCCTCGTTTGTTAAAGAAACAGGACCGGTCTACGACGAGGACAATCTCAGCTTTCCAGCTACCGGTCCTCTTCTTGTCACTAGACGATCCTTAAGTGTTCAGCCTAAAACCGACGAGAAGGAACAAAGGGAGAATCTCTTTCACTCTAGATGTTTTGTTTCTTCTAAAGTTTGCTCTTTGATTATAGATGGTGGCAGCTGTACCAACGTGGCTAGTGATACCTTGGTGAAGAAACTTGGACTTGCTACACGTCCACTTGCCAAACCTTTCAGGTTGGAATGGTTGAATGAGGACGGAGAGCAATACGTCAAGGAACAGGTGACTGTTCCGATCACTATCGGACGGTACGAGGATGAGGTCGTGTGTAACGTCCTTCCCATGGACGCTTGTCACATTCTTTTGGGTCGACCTTGGCAGTTCGACAAGAAGGCTGTCCATGATGGCTACACAAACCGCCACTCCTTTGAACACAATGGAAAGAAAATCACCTTGGTTCCCCTTTCTCCCTTAGAAGTTCACCAAGATCAAATCCAACTTAAGAAGGGACGAGAACAAGACTCCAAACCTGAGGCATCAGCAAGAAATTCCAACTTCTACATCAAACAAGGTCAGGTAAGAAAAACCCTTGCCACCAAAAAGCCATTCCTTTTGCTTGTTTATAAGGAATCTCTTATGGCCTCATCTTCTTCTCACCTTGCACCGGACATTCCGAGTGATTTGAAAGGATTATTGCAGGAGTTTTCTGATGTATTTCCTGAAGAAAATCCAAAAGGATTGCCTCCAATCCGTGGCATTGAACATCAGATCGATCTCGTTCCAGGCGCGTCCTTGCCAAACCGACCAGCGTACCGCACTAACCCCGTCGAGACCAAGGAACTCCAAAAGCAGATTGAAGATCTTCTTGACAAAGGATACATCCGAGAAAGCCTCAGCCCATGTGCTGTACCTGTCCTACTCGTGCCAAAGAAAGATGGGTCGTGGAGGATGTGTGTGGACTGTCGGGCCATAAACAACATCACGGTAAAGTATCGCCATCCCATCCCTCGTCTTGATGACATGCTTGATGAACTTCATGGTGCTTGTGTCTTTTCTAAGATAGACTTGAAAAGTGGATACCACCAGATTAGAATGAAAGAGGGAGATGAATGGAAAACGGCCTTTAAAACAAAACTAGGATTGTATGAATGGTTAGTTATGCCTTTTGGTTTGACTAATGCACCGAGTACTTTCATGCGTCTGATGAACCATGTGTTAGATCCTTTATTGGTCATTTCGTTGTTGTGTATTTTGATGATATTCTTGTTTATAAAAACCATGAGGAACATCAAAGGCATTTGAGAGCCGTTCTTGAAGTCCTTAGGGACGAACGTTTGTTTGCTAACCTTGGAAAGTGTTCTTTTGGTACAGATCAAGTTGTTTTCCTAGGTTTTGTTGTAGGAAAAGATGGCCTGAAGGTTGATGAAGAAAAGGTCAAAGCCATCCGCGACTGGCCCATTCCTAAGTCCGTAAG
>C063:632197..634521_INT#LTR/unknown
AGTGGTATCAGAGCCGCTCGTTTGGTATCTTCTAAATCATTCATCTTTCTCATCTTCCATTTCTAAATCATAAACACTTCTTCTTCTATCTATCTTGAATCCGGCCCCATTACCATCCTCTATCTATAAAAAAAAAGATCTATAAAAAAAAAAATTCGAAAAGTTTTTCATTTGGGGATTGGTGGTGGAAGAGAAAGCCTGCTGGCTGAGGAGAAATCCAGCCTTTGAGGTGGTTAAAACGGATTCCCAAAACAAAAATCTCTTATCTTTCTCTCTTAAAAATTCCTTGTGTGCTTGGATTTTGTCCATTGGTTCTTTGATTTGTTCTTCTTAGAACATTGAGTAGAAACTTGTGTGTAATCACCAAATTTGAGAGAAACACTTGAGTGGGTGAGATTAAACACTTGAGAGTGTGAGGTTTTATTTCTAACTTTTGTGTTGAGATTTTCAGGTTATGATGTTTGGTCTTCAAAGGAAAAGTAGCAAGGAGAAACCCCACACAAACTGTCTCTCAATTTCCATTCAAATATTCTTTGAATAATTTTGATGAGTTTGTTAGTGTGCAGGAAAAGCCAAACCGAAGGTGCAAAGAACAAACAAGACCAGAGATGTGGCTGATCCAAGAGGCGATTGTTCAATTTGATGTCCTAGAGTTTGGTGATAACTTTGAGAAGGAAATGATGAAAGCCCTCAAGGACATCAGCAAGGACCAAAAGAAGAGCACATCCATACGTACACCTGTAGCTGATCCATCCTTATTCATCAGCAAGAAATCCAAAGGTAAATCTGAAACCAATGTTGAGGAGTTGAAAGATTTTTCAGATTCTTTACCTATCTATGATGAATATGATGAAGAACCAATTGAAAGCTTGATGATTTGTGAGAAAAAAATGTGATTTTCCTTCTTCCGAATCTGAGCTTATGATGATAATGAACAGACTATTGTAGATATAGCTGTTTTGCAACCGGAGCATCCAAGTAGTCTTGTTTTGTCTCAACAGGTTTTTGAGGAAGAGCCATTGGATTATCCACATCAAGGACCACGTCTTGACACTAGGAACTCCTTGGATGAGAATCTAGGTCCTATCATTGATGAGGAGGACGAACCTGGCCCAGTATTTGAGGAAGAAGCAACAAGCATTACCTCCATCATTATGGAGAGCCATCTATGTTTTGATCCCGGCTCAACTCCTGTCTCTTTGACTCTGATCTTCAAGAGCACTTGTTTGTTTTGAGTATCCAGGAAAGACAGGTTCAGCCTCTGAGAAATGAAACCATCGACCGTGCCCAACAGCCTGAGATTTGGAGAAGCTTTGTTTCAACCTCCTTCCAAACCAAAAGCACTGTAAGGATCATGGGTTGATTGTCTCTACTCATCATGAAAACGTTTTGAATCCGAGAATTTCTAAGCAAAAACAAATCTTTACTTGGTTGAAAAACGTTTACTTAAACCTTTTCATGAATTGTTTTCATTGAGCTGTGCTTTGAAAGATTTGGTTTAGGAAAAGGCATGAACCAAAATTGCTTAGGCCAAAAATCAATTTGATTTCATTCATGATGAAAATTTTTCGAAATTGGCATTGCCTCATTGTTTTCCTAACAGTTTCACAGCTTGGCCTGATTTTGAGATTGATAAACCAATTTTTGGCAATCATTTTACTTGCTTGATACTTGCCCACGTGCTTGATGATTATCCTAAGGGCTTGGATCCTGATTTGATGTCTTAAGGATAGAGAAACCCTTTGATATTTTTTTTCGCAGATTTGATGTGGTTTCTCTAGTTGTTTTGAATGAACATGATAAGCATGATCAGTTTCCAAGGAGAGCAAGCACTGGTGAATGCCTAAAGACTTGTGTTCGTGGAATATGTAACCGGACATACTTGAGGAAACGAGTTCAAACCTCCAAGGAAGTTTTGTCCAAACTTCCTTCATGAATTTTCCATGAATTTTAAATCCTTTGTATCTGATTTATTCCCTTTTGATACAGGTACAAT
>C063:697715..703135_INT#LTR/unknown
AATTTGGCGCCGTTGCCGGGGAGCTTTGATCGCCATTAGATCTTTTTAGTTAGATTTAGTTTAAGTTTTATTATTGTTCGAAAAAAAAAACTCATAAAATTTTTTCTTCTATTTCAGGTACATACTCTTAGTACCAGAGCAATGAAGAGAGATTTCTAGGTCCTTCAAGGAAGGAGCCTGCTGGTCTATGCACGATCCGTAAGTCTAAGAGGGAAGTATCGATCGACACCCTCCAAGCAGCATCGATCGACAGCATACACCATCAATCGATCGACACCATTCATCCGACGTCGATCGACAAACGACAACAGCGGTGATCGACAGAGCCAACAAATCGTCAAACAACACTGTTCACCATGTACTGTTCATCCTAGTATTGTTCATCACGATACTATTTATCGCAACACTATTTACCTACCATCGATCGACACTATTCAATTCCGTCGATCGATACTATTCATGTTCCGTCGATCGATACTGTTCACCGAACACTGTTCACCCAAATACTGTCATCACGATACTATTCATCGCGACACTATTCATGTCCCGTCGATCGACACTGTTCATCCCGTGTCGGTCGACACTATTCATATCCCGTCGATCGACACTGTTCATCCCGTGTCGGTCGACACTATTCATATCCCGTCGATCGACACTGTTCATCCCGTGTCGGTCGACACTATTCATCTTCCGTCGATCGACACTGTTCATTTCTGTCGCTCGACACTGTTCACCCGAACACTGTTCATCGCGATACTGTTCATCCGAACACTGTTCATCGTGACACTGTTCATCGAAACACTATTCATCGCGGCACTGTTCCTCCAATGACGAACACCACTTACGGAGAGACAGAGAAGGTCGAAGCGCTCATACTTAAGATCGACAAGAAAGGTATTTGGCGAGACGAAGAAGGTCGCCCTTGCAGCCTCACAGGACAATTGATTAATGCAGAGGGTAGTGTAATCCCTGATGTAATTGCTGTGGCTGAGACGAATACCTTTAATCTGACAAGTCAATGGTATGATTGGGGAAGTGAGGATCCATTTTACGGTCTTCCTCATGAGGATCCCAAAGATCTTATCAAGAGACTTGAGGAGTTAGCCTCAGCAAACAAGCACGATGAAATATCTGCAGACCACATTATCTGCAAGATCTTCCCCTATTGTTTATCTAGAGATGCTTTTAGCTGGTTCAGTAAGCTGCAACCAAGATCTCTAACCTGCTGGGAAGACATCAAAGCGCCTTCCTAGGTAAATTTTTTAGCGAAGCTGTAGCAACTCGAAGTAAAGGTTTGATTACATGGTGGAAAGATGATTGAAGATCACGAGAAAGGAATAATCACTAGTCTTAGTCAGATTAGTATTAGTCAGATTATGGATTTTGCCTATAGCGAGCAGGATGAAGATTTTGAAATCCCGACCACTCATGTCAAGCAGCCAGACATTCAGGTTCACCATGCAGATGAGAGTAAGCAGAAGGACGAACTGAACAGAGAAAAGCTGGTCAACCATGATACAGTTAAGGATGATGAATATCATGTATCAGGAGAGCAGAGCAAAGTAGAAGAAGCTGATACAAAAGATCCGACTTCAGCATCGATCGACAGTAGTAACTCAGAATCGATCGATATCCGCACTTCAGAAACGATCGATACAATATTTGTCATCGATCGATACCTTCTACAATCCCTGATGCTACCACTGTGTATGTTAGGACTGGACGACCGAAGGCAATTAGAGACTATAACAGTCCTGAGGATGCCTATGCTAAAAGGTCTGCATTGCGTCGTTCAGCACTTCAGAATACTGTCCTTGAGCTGCACCTGCATATATCTCTCTTGTGGGTCAGCATTCTTTCCATGGTTTTCCTCATGAAGATCCACTCCACCTGGAGACATTTGTAGATCTGGCATCGACCATCAAATGCAATGGAGTCTCTGAAGACTACTATTTATGCAAATTATTCTCATACTCTCTTGCTGGAGAAGCAGCATATTGGTTCAGGAAGTTGCCACTAGGATCTCTCACTACCTGGAATGACATCAGATACGCCTTCCTCAACAAATTTCTCTATGATGCTGCAGCAAATCTAGAGATTGAGATAAGGTCTATGCTGGAATATATGGTGGAGGATGATGAGCAACATGAGTCTGGAAAGCTGAGCACAGTAGAAGTAGCTGATATTAGTGACACGAGCTCATCATCGATCGACACCCTTACCATAACATCGATCGTCACCCCCACCTCATCGTCGATCGACCCCATACCTCAGAAATGATCGACACAGACTTTTGTCATCGATCGATTCCACTTGAAATCCCTGAAGATCGAGTTGTCCTCAGGACATTGCAAACTCGACACAGGAGAGCATCGATGAATCAAGCTGTGATCTTACCTCAGATGTCGACAAAGTCACTCTGAAAGACTTTCTGGAGTTGGAAGAATGGCTTGGCAGAAGCTTGATGATCAGCCCGCTTCGGGAAAAGGTCTGGAAAATTCCTTAAAGGCTGACGACATCGACCGATATAAACCTGATGAGATCGATCGACACCCACCCTACGACATCGATCTACAGTCGCCGTCTAACATGATCAACATACACCGACTGTATCGCTCGATACCACCCGATTGCATCGATCGACACCCATGTTTGGATGAACTATCAGGATACATGATTGAACCAGAACTGGTTGGAAGAAAAGAACACACGTCTGGAGCCTCACACCTTGCTGTCCCCGAAAATCTAAGACCACCTCTATGCAAGAAGAAGCTGTTGGGATTTGCAAAAGAGTGAAGAGGATACATGATCCTGTGAAGATTATGGTTCCATGTGCAGTGTTTGAAGTTGAATCTCCTATCCCACCAGATAAAGGTGTGTATCTGAGTTCTTACATTGAGGTATTAATGATAAACATCATGTAGAAGCTTCTCAGAAAGGGCTGCGATTTAGAGATGAAGGCCCAGCAAAGCACCATCGAGCGACATCAGCAAATCGGAATTGATCGACACTAACACTTCATCATCGATCGATACCGATCAGATACCATCGATCGACACCCGCGAATCAGAGCAGAATGAGTATGAATTGTGTAAATATTTTTTATGGAGATACCACCACGCATTCAGACAAGTCTGGGGGAAAGAAGTGGAGGAACTGGAAGAAGAAAAAAGAATCAATGAAGGTTCTCAGTTATCATTGATTCCTCACTTCTCAGATGATGCCAGGAATCCAGAGTGAGATTACACAAGTCTGTGGGAAAGAAGGGGAGAAATTGGAAGAAGCGGAAACGAACCAAAGGAGGTTCTCAATTACCATTGACTCTTACTTCTCAGATAGTATCAGAAAATCAAGAGTGCGCAGCAAATGCTTCTCACATCCATATGCAAAACTTAAAGCACTCCTTATTGCTGAAATGATAGACAAAGGAGAAGGGTATATGGAGGAGGCTTTCACACAAGAATGATAAAGCTTCAAAGAGTAGACATTGAGACTTGGTTTGGAGCAAGTTCTCATTCTTATGCGGACTTAATCAGATCTCCAGAAGTCAAGCTAATGACTAAAAATAAGCGCTGAGTGGGAGGCAACCCACTGTTAGGTTTTAAATATGGTTTATCTTTCATTTATTACTGATTCTTTGTTTTCTAAAGATTTCAGGTAAAAAAAAAAGATGAACAGTAACGACGGTACTGTAGCAGAGACACTGTAGCAGCAACATCGAGCGACTGTAGCAAAGCACTGTTCATCGAAAAAAATATTATTATTATTTTTTATTGATTATTGGTTTTATTATTTATTTATTAATTGTATTAAATGTTTTGTTTATGTTAGTAAAAGGACAAGATCCGAGGAAGACGAGATTGCAGGAGAATCGATGATGGCTACGTAGCATCGATCGACAGAGCATCAAGAGTATCGATCGCCACTTAACTGTGTTGCTCGACACTCACATCCAAGCAGTATACCGTTTTTCCTTGTTAAATATTGTCCTTGATTATTTTCCCACCAATCTTAGACTGGATAGCGCTAGTGATAGTGTTGTTTAAGTCTGGGGAGGTTCTACTAATATTGTGTTTTAGTTAAAAAAAAAAAAAAAAAACAGATCCGAGTAGACGATTGCTCAGCACATCGACCGATGACACCAGCTCGATATCGATCGACAGCGCTTCATATCCAACAATCGATTGTCTCTTCATTGTGTCGAATGATTGCTCTAGCCATCGACCGATGAGACCATGTCACGACACTGATGTCGAGCAGGTTATCGTTCTTACTTGTTAAATTGTCTACTTATTATTTATGTTCTAACCATAACTCCGACTAGATATATACACTGGGGACAGTGTAATTTAAGTCTGGGGGGATGTTTACTGATATTTGCTTATCTATTGAGTTTTATAAAATGTTTTCAAAACTGTTTTTATTGAGTCAAGAAGGGGATAATGAACTTATTAGATTCATGCTTGTTATCTAACCACTCTTTAGCACCATTCTAGACTTACTGATTGCAGATAGTACTAAAGATACTAAAGTGGATCAACCTGTCAACTATGTTCACACTTGCTGAGATTGTTTGAAGGAACCGAAGCTGACCTCCAACCTAATTTGACTTAACTGCTTGTCTTGGGGCTTGGTATACACTGGATCGGATTCCTCCTTCAGGTCTGAAAGGTAAAAGTCTGAGTGATTTTGGTTTCCTTATCTCCTCCCTTTGGCATCCTAATAAAATAAAATAAAAGATTGAGATGATTTCTTGCGGTTTAGAGGGGTAGGTACATTACCGATGACCCCATTATTCTACTCTAATAGAATGATCACACATTGTTGGAAGCGAGGGGTAGGTACATTACCGATGACCCCACTATTCGCCTACACTTTGTCAAGAAAAGAAAAAAATAATAAAAATAAAAAAATCGAAAAGAAGGTGAATAAGATGGACTGCATCAGCATCTTTGTTCATTGGAATTGAGATAAAAAGGATTCAGAGAAGGGAGATATAGAGTAAAAGAAACCAGAACAAGACTACCTGTTTACTCAGATACCTGTTGGGGTAAGAGTCCATGTGTCTTGTGATCGATACTCCCAAGGTAAAGCATACACATTTATTTATGTTAAGAAATGAGGTTGGTAGAGGGGAATGTCAGACATGATTTGCTAAGATGTTGGCTAGGTGAATTTGGTTGCTAAGCTAGGATATTGTATAATGTGCTTCTGTGATTAGGACTTCTTAGATGTGGATTGCAATATTGTAGAGTGATGATTCTAAGTTTTAAATCATGTGAGTCCCTCTGTTTTCAAAACCTCTTTCAGAGAGACTGCCGTCTGTTTTGCTTGAGGACAAGCAAAAGGGTAAGTCTGGGGGAGT
>C063:734179..744542_INT#LTR/Gypsy
TGAATACTCAGATTTCGATGGTGGTGACATACTAGGTACTGAAGTTCCAAAGACCCAAGAAAATGAAGTAATGTACTGCATCAACCTAAACGATGATCCACGTCCTTCGAATGAGTTTTCTCATAATACGATTGGAGTCAATATTGGAAGATATCAACAAAGTTGGAGACATGGGAGTAGTTCACATTCTAGTGGCAGACGAGAGAGTAGTTTGCATAGATCCGGTGGAAGCTCATGAACTAACGTTGGAAGTGGTTCACGAGGAAGTCGTCGAAAAAATCATTTGAGACAACCATACAAGACACTATTACTAGTTTTAGAGATTTTCAAAGACAAAGAGTGGTATCAGAGCCACTCTCTCGGTAACTCTTTTTCAATCCATTTCATCTCATCTTCCATATTCTTCATCTAAATTTCTTATCTATCTATCTTGAACCCGGGCCCCTCATTACCCCCATAAAAAAAAAAGAAAGATCTATAAAAAAAAGTATATAAAAAAAAAGATATTCCAAAGTTTGATTTGTTTGTGGTGTGGTGGTGGAAGAGAAAGCCTGCTGGCCGAAGAGAAATCCGGTCTTTGAGGTGGTTAAGGCGGGTTCCCCTCTAAATCTCTTATCTTTCTCTCTTGATCTTTGTGGTTCACTTGGATTTGCTCATTGGGTGATCTAGTTTGCTCTCTTAGAACTTTGGGAGGAACTCTCTTGTGTGATTACCAAACAAAAATTGAGTGAAACACGTGTGTGGGTGAGGATAAACACCTGAGTGTGTGAGGTTTTTAATCTAACTTTACCTTGTTTAAGTTTTCAGGTAACCATGGATAGTGAAGAAGAAAGAAACCGACCCGGAAATTCATATGCCGGATTATCTAACTTGCAAATGCGTGCTCTCAATGATTCTATGTCTAACTTGTTGAATACAGGTTTGGAGGCGATCCATCAGAGGCTTGATGAACTTCAGGGCCGTCCAACTCAGTCACGAACCAGAACCAGACGTGACCATCCAAGGAGGAACAGCCGGTCCGACCTAGAAATCCGAGAAGAGTCTTATGATGATGATCGATCCATCAACCGTCCAAGGAGAGTTCCTAGGCATCAAAACCGAGGTGATGTCAATCCTTTTGGTAGAAATGAAAGAACCAATGATGGCTTGAGTGGTTTGAAATTGAAAATTCCAAGTTTTGATGGCAAAAATGATCCGGATGCTTTTCTTGAATGGGAAAGAAAAATTGAACTTGTGTTGATTGTCAAAATTTTTCTGATATTAAAAAGGTTAGACTTGCTGCTGCTGAGTTTACTGGCTATGCTATTAACTGGTATGATCGAGTTGTGACTAGCAGGAGGAGAGCAGGTGAGGCGCCAGTTGATACATGGGATGAGCTTTCCATGCTGATGCGGAGACGCTTTGTTCCCGACCATTACCACCGAGATCTACACCATAAACTCAGGCGTTTGCTTCAAGGTTCTAAGTCAGTTGAGGACTATCACCAGGAGATGGAGACCTTGATGATCAAAGCTGATGTAGAAGAGCCCTTAGACGCCACCATGGCCAGATTTCTTACCGGGCTCAACCGGGACATACAAGACCGCATGGAGCTGGAAGACTATGACAGCATGGAGCAGATGCTACACAAGGCTGTGCTGATCGAGCAACAAGTCAAGAGAAAGGGTCTCACTAAACCGACCTTTGCTTCTAAACCGACCTTTGCTTCCAAGCCAAACTATCAAGACAAGGGTAAGTCTTCTTCCACAACAAATACAGCTTTTAAGACTAATGTCCCTGCTCGTGTTGATAGAGAAAAGAAAGAAGAGGCTACCAAACGAACCAGAGACATCCAATGCTTTAGGTGTCATGGCCTTGGCCACTATGCCAACCGATGTCCAAACCAAAAGGTGATGGTGCTCTTGGAGAATGGAGAAGTCGAATCTGAAGAAGACAAGGAGGATCTCGGACCAGTGATGATGATGATAGGAAGAAGCACTTGACTTCCCGGTTCATGGTCCCCTTCTTGTTACTAGGAGGGTCTTGGACGACACCACTGATCCCATCTTTGATGAGGAGGTCGATGGAGTGATCGATGAGTTTTGCTCGACCTTTGTGGAGAGTTCTGATCCGATCTATGATGAGGATGTTCTTGATGAGCCGAGCCATGGTTCACTACTGGTTACTAGGCGTGCCTTGAGTGTCCAACCAAAATCCAATGACAAAGAACAAAGGGAGAATCTCTTTCACTCTAGATGTCTCATTTCTGATAAAGTTTGTTCTTTAATCATTGATGGAGGTAGTTGCACTAATGTGGCTAGTGACACCCTTGTAAAGAAACTTGGGCTTGTTACTCGGCCTCTTTCTCGTCCTTTCAGGTTGGAGTGGCTCAATGAGGCCGGAGAACAGTATGTGAAGGAGCAAGTCACGGTTCCACTCTCCATTGGCCGATATGAGGATGAGGTTGTGTGCAATGTGCTTCCCATGGATGCTTGCCATGTTCTCTTGGGCCGGCCTTGGCAATTTGACAAGAAGGCAGTGCATGATGGTTTCACAAACCGGCATTCATTTGATCATAAGGGAAAGAAGATCACCTTGGTGCCTTTGTCGCCTTCGGAAGTCCATCAAGACCAGGTCCAACTTAAGAAGAACCGAGACCAAGACTCTAAAGCTGATAAACCTGAGACCAGTACCAGAAACTCCAACTTCTTTGTCAAAGAAAGTCAGGTAAGGAAGTCTCTTTGCTCTCAAAAGCCATTTCTCTTACTGATTTATAAAGAGTCTCTCTTGGCCTCATCTTCTTCTGACCTTGCACCGGAGATTCCGAGTGAGTTTTTAGGTATCTTGCAGGATTATTCTGATGTGTTTCCAGAAGAAAATCCCAAAGGATTGCCACCGGTGAGAGGCATTGAGCATCAGATCGATCTCGTCCCGGGCGCCTCTCTACCGAACCGACCAGCGTACCGCACCAATCCGGTCGAGACCAAGGAGCTGGAGAAACAGATCAACGACTTGCTTGAGAAGGGATACATCAGAGAGAGTCTCAGTCCCTGTGCCGTGCCTGTTCTACTTGTACCAAAGAAGGATGGCTCCTGGAGGATGTGTTGGACTGCCGGGCCATAAACAACATCACGGTAAAGTATCGACATCCTATCCCTCGTCTTGATGATATGCTTGATGAACTCCATGGTTCTAAGTACTTTTCTAAGATAGATTTGAGAAGTGGCTATCATCAGATTAGGATGAAAGAAGGTGATGAATGGAAAACGGCCTTTAAAACAAAACTAGGTTTGTATGAGTGGCTTGTCATGCCCTTTGGTCTCACTAATGCACCTAGTACTTTCATGCGCCTAATGAATCATGTCTTGAGGTCTTTTATTGGTCATTTTGTTGTGGTTTACTTTGATGACATTCTTATTTACAGCAAAAGCCTTGATGAGCACAAACAGCACTTGAAATCTGTTCTTGAAGTCCTTAGAAAGGAACGTTTGTTTGCTAACCTTGGAAAGTGTTCTTTTGGCACAGATCATGTGGTCTTTCTAGGTTTTGTTGTAGGTGCAGATGGCTTGAGAGTGGACGAGCAGAAGGTCCAAGCAATCCGGGACTGGCCGATTCCGACCACCATTGGTGAAGTAAGAAGCTTCCATGGCCTTGCCGGCTTCTATAGGCGATTTGTTCAAAACTTCAGTACCTTGGCCGCTCCTCTTACTGAAGTAATCAAGAAGAACGTGGGGTTCAAATGGGGACCAGCTCAGGAAGAAGCATTCGAAATCCTTAAAGGGAAGTTGACTCACGCCCCTTTACTTGTACTTCCAGATTTTTCTAAAGCTTTTGAAATCGAATGTGATGCTTCTGGTGTTGGTATTGGTGCTGTGTTGATGCAGGATGGAAAACCAGTGGCTTATTTCAGTGAGAAGCTTGGAGGAGCCATGCTCAACTACCCCACATACGACCAAGAACTCTATGCCTTGGTGAGGGCCCTTCAAACGTGGCAGCACTATCTTTGGCCTAAGGAGTTCATCATCCACACTGATCATCAGTCTCTAAGACACCTTAAGGGTCAGCAGAAGCTCAACAAGAGGCATGCTCGTTGGATGGAGTTCATTGAGACATTCCCTTATGTGATCAAGTACAAACAAGGTAAGGAGAATGTTGTGGCCGATGCATTGTCTCGAAGGTATACTCTTCTCTCAGCCCTTGAAACTAAATTGCTTGGCTTTGAATTTATCAAGGATCTTTATGCTTCTGATCAGGATTTTAAAGAGATTTTTCGAAAATGCTCAAAGGTTGCTTATGGCAAATACTTTCAAAATTCTGGTTTCTTATTCTTTGATAACCGTTCAAAGCTTACAACAACTTCTTCCTGGTGCTTTTGACGAAGATGATTATGATGAATGGAAAAACGCAGAAACGTTATTCCTTGGTTTTTTTTTTTGGACAACACATTTTTCTTGGTCTACAGTTTCCAAAACATACTAAATTTTATTAGAAATGTCTTAATACATTCAAAGAGTTAATTTTTTGGCGTAACTATTTAATTGATATAGCTGCAAGCTTTAACTAGGATAAGCTACAATTTCTTGAAGCTATGATTAGTGTTTCACGAAACAACGAAGATATTCCAAAAGAGCTGGGTTTGGGCCAATCATATCAGAATCAACATTTTGGAGGAGTATCATTTGGGAATCCATCTTTTGTTGGCAACAATTATGGCGGTCAAAGTTAACCTGGTTTATGGAGTAATGGTTTTAAACAGTGTGGAACACCACCAAATGCGCACAGTGGAGTACATCGCTAAGTGCAAAACAGTGAGACACACCACCAAATCCACGAGACTGGAGTGTACTATCTGGTTTTAAACAGTGGGAAACACCGCCAAATGCTCAATAGTGGAGCACACCACCAAATACACAACAGTGGGGCACATCACCGATTTCTCAACAGTGGTGCACACCGTCAAATGCACAATAATAGGAGGCACCGCTAACTACACAAAAATGGGGAATACCTTCGAATGCTTAACAATGGGGCACACCACCAAACGCTTAGCAGTGGGGTACACAATCAAATATTCAACAATGGGACATACAACTAAGTGATCAACAATGGGGACATCAAAGACCAAAGCCTGGAAATGACAAATCAGCGGGAACGAATCCAACTAATATTCAGTATGAATTTTCCTTGGGCAATAATCATGAAGTTTCAGATAGCGCAAAAAATAAACTTCGCCTGATAACCAACAACCACAATCACCCGGGATTGGTTTAACAAATCGTTTTGAATCTGGACAAAATTCACTACAACCTAGACCAGGAGGTCTGTTCAACATAGAGGGAAACACCCAAGAAAATCAAAGTGATGAAGTAGATGAAGATTAGTTTGTTATGAAATTTTTTTTATCGTTATTGCTATAAAATGTGTTTTATCTTTTTAGTGTTATTGTAAAACTAAATTAAAATACTATTTATGATTTTATTCTTTTGCTTTTAAAATGACAGGTGTTTCGTATATGTCAACTACAATCACAAGATGTTCATAATCTAAGCTACGAAGAGAGAGTTGAGTTGTGGAATTTGTAAAACGAACAGTTTGAAAAGCTAGTAACTCAACCAAGTTTGAATTATTATGATCAAATTTTTTAAAGAGCACCGCAACGAACCGGAAGAGGTTTGGAAATGAGAAATGTTTGTCCACGACGACAAGAATATGATGCAGTTTGTCATCAATTACTAAGAATGTCACTTCCTGTTTCACAACATTGTGTAACATTCTACAAACAAATTACGGGCTACAACTGACATCCAACATAAGCATTGAAGAAAATGTGACTATATTTCTGCTGATATGTGGACACAATGAAGTTCAGAGAGATGTCAGTTTAATCTTTGGACGGAATCAGGAGACTGTGATGAGAAAATTTAGTGAAGTTCTGAGAGCAACTGACCTCCTTGCATGTGATTATATTAGAAATCCAACGACACAAGAACTACAACGAATTCCTGAAAAACTTATAGTTGACAAAGTAAATTATCCATATTTTAGAAGATGTGTTGGAGCGATGGATGAAATGCATCTTTGTATCAAAGTAACGCTTGAGTTAAAAGGAATGTATTGGAATTGACATGATAATGAACCACTGAACATCATGGAGATATGTGACATCAATATGTTATTCACTTATATGTGGAATGCCAGGATCATGTCACGACACAGCTGTTACCATGACAAAAGAAAGTAATTATGAGTTTTATATGCCTCCATTTGGACAGTATTATCTCGTTGATTATGGCTATCCAATAAACAAGGATTCTAGCCAATGGCTGACCCAGCAGGGAAATTATATGGGGTCATAAGTTGTAAAATTTTTTAAAAAGTAGTAGAAAGGGTCGTTGGGAGGGATCGAACCCGGTATTTGTGGGGTAAATACTGAACTTTTCCACCACTGCGCTACAATTACTTAATAAACGATGACCTACAAACGGAAATGCATAGGATTTTTGTGGTGTCAGTTGACCCCACATCCTCTCAAGTGGGTCTGCTTCAGGTTCTAGCTCCTTATTGGTCATCACGTAATATAATTGTAAGGTACCATATGTCTCAATTTAACTCTGGTCTCCCTCCAAGAAATAAAGAAGAACTCTTTGATTGATGTCATGATTCTTTATGTTCCTGAGAGGACTTTTGGGTGTGGAAGAAGAAGTGGAAGATTCTCTCTGATTTTCCAAGATACGACATTGATATACAAAAAGAGTGATAATGGCTACGATGAGACTACATAATTTTATCAATATTTCAAATTTTGCAGATGCAGGTTTTGCTGAAATAATGAGTTTTGCTGCAATAATGATAGAGACATGAATAATCAACACAGACTTGGAAAACGATTCAAATGACACATAAACATCATATGCTACAAATGCAGTAGATGTCATAAGTGGTGCGGAATACAAATCAATATAAATATATTTTTCATATGATATTATAAGTGGTGCTGAATACAAATCAATTTAAATATATTTTTCCATAACATATTTGCAATATTATACCTTATTCGAGACATATATTCTACGTCTACTGCATTTGTAGCATATGATGTTTCTGTGTCATCTGAATCGTTCTCCAAGTCTGTGTTGATTATTCATGTCTCTATCATTATTCCAGCAAAACTCATTATTTCAGCAAAACCTGCATCTGCAAAATTTGAAATATTGATAAAATTATGTAGTTTCATCGTAGCCATTATCACTCTTTTTGTATATCAATGAA
>C063:969981..980612_INT#LTR/unknown
GTTGGCGCCCACCGTGGGGCCTTTTTAGCAAAGTAACGTTAGTACTATGGTTGTCAGCAACGACAGTTCTTCGTCAGGCGAGGAGCGCGAAGCTCTCGAGGTGATGCCGGCTCCCGAGGTAACACCTACGCCTACACCAGTAACTCCGCTACCCCCCTCCTGCGTCCATGGAAACCATCTTGGCACGCCTCGCCCTGCAAGAAGCGGCGCAGAAGGCGGCGGTCGACCAAATCACAGCGATAGCAAAAATACTCGCCCCTATCGCTGCAAACGCCGAAGCTTCAACGGCGCAGTACCGTCGACACCTGTTCGCCACTGAACGAACCACCAACGTAGCACCTGCGCGGGAACAACAACCAGAGCGCCGGTAACAACAACCAGAGCGCCGGTAACTACAACCAGAGCGCCGGTAACGACATCAACGCAGACACCGCAAGCGAGCTAGCCGCGTTGAAACAGTCGGTCCTCGACATCAACTCAAAGATCCACCAGGTGACGACCTCGGCGCCCCAAATCGAGCACGTACTCGCGGAATCTCTTCGCACACCCTTCACAAAGGGTCACCGGCGTACGGCTCTCCGACCCTTCTACTCATGTCACGTCCTTCAACATAGCGATGCGACGCGCAAATCTGACCGACGAAGACAAAGACGCCGGCTTTTGCCAACTCTTTGTCGAAACCCTAGAGGACCGGCCCTTACTTGGTTCACAGGCCTCAGAGAAAACTCCGTCGATTGTTTCCACGACCTCTCGACGGCCTTCCTGAAGAATTATATCATGTTCACCAACCAAGAAACGACCGTGTCCGACCTGTGGAACCTCACTCATACCAGCGGCCAAAGCCTCCGCGACTTCATGGAGAAGTTCAAGGCTATCGTCTCGAAAGTTGATATTCCTGATCCTATCGCTGTCGAGTCTCTGATGAACACTTTGCACGTTGACTCCACGTTCCGTCAGGATCTTACCGATACCCGACGAAATCTGTGTCTGACGCCATCGCTCGCAAACAACTTCATCCGCATGGAAGAAGACACAAGAGCAAAGTTTGCAAAAGAAGCAGCAGCGAAACAGCGACCCGCCCGAACAAACGACACCCGCCCTGAGCCCCGCCAGCACTCATCCGGTGGGAACACCACTCAGAAGCGAGGCTACGTTAGCTCGGTCGACGACGAGGAATCGCCAAAAACAGCAGCCGTCACGCGAGAGAAAGCCTGGAACCACTGGGATCGAGACTCCGCCTCGAAGCAATCAAAGTCGTCCGAACCAGCGAGTTCAAACTCCGAGGAGCCAAAGAAATGGTGCCTCTACCACAAAAGGGATTCCCATGATACGAAAGATGCAAAGTCCTCATCGGGCAATTTTTCGACGGGATCACTAACGGGACAATTCAAATGCCCACCTCTCCAACGACACCGAAAAACACCAAAAGTTGGAGTAAGAACAAGGAGAAGAAGGCACAGAAGTCTCAGCAGAACACGGCCCCTAGCGAGGAAAGAGCGAGCCCTGAGCGCACTCCTGTCAACAACGTCGGCCCCGCCAACGACTCATCAGAAGACGAACATCCGCGTCGCCGGCGACGAGTGGAAGTCATACTCTCTCGCCCTTGTGACTCCTCTGACGACGACTCCTCGACAATGCAACCAGATTTACGCGACAAACTGAACAGCAAAGTCGAGCAATCTCTCACTTCCCCGACAACAGACAAAGATCTGCGCACCCTATTGAAGCGAAAGAGCGCTACGAACGAACACGTAGGAAGCGCCGACCTCCGCGCGACCATCTCAAAATCCAGCGCCAGGAGAATAGGTCAAAACGGCGACCTTCGCGACCAGCTCAATTCAAAGGCCGATGACCTGCGAATCCAACTCAACCGTTCAAAAGGGTCCGATCTGCGACGACGTCTCGAATCAAAAAGAAAAAGCCCGCAGAAACTCCTCATTCGAGAACACAACCGATGATTTAAGGAAGCAACTCGAATCAATGCGAGCTACCCGCACCCGCACATTAGCGTAATAATGGGAGGATCACCTCCTTGCGGCGACTCAGTTCGAGCTGTCAAAGACTACAAACGACAAGCACCACCTCCAAGAAGTGGCCCCTCCAGTCGAAAATGATCACCAGATCACTTTTTCGGCACTAGATACCAAGGGCGTCCACATGCCACACAACGATCCTCTCCTCGTCGACCTCGACATCGGAGAATGCCTAGTCGCAAAAGTCCTTATCGACACCGGCAGCTCAGTCGATCTCATCTTTCGCGACACACTCGACAAAATGGGAGTCGATTTAGAGATATGAAGCCTTCCTCTCGCACGCTCACTGGCTTCAACGGGCCTCGGAGCAAATGATCGGAACAATTCGTCTTCCAGTAACGCAGGTGGTATAACCGTACCGTCAAGTTCTCCGTCATCCGAGCCAAAGCACCCTACAATGCCATCCTCCGGAACACCATGGTTGCATTCCATGAAAGCCGTTCTCGACGTACCATCAATGCGTCAAGTTTTCCCGGCAAAGACGGAAAAAACACAGACGATTCGGGGAGATCAACAAGCCGCGAGAGAACTGCTGATTGCAACTGTAAAGCATGCAGCAACAGGCTTCCCTCGTCAACTCCGTCAGTAAACCACTCCAGCAAGATAATACCCCCAGAAGGAGGAAGTTCGCGAAGTCGCAATCGATGAATCCGACCCAACGAAAATCATCCGAGTTGGCGTCTACCTGTCCGACGACATATTTCAAAGATCATCTCTTTCATCAAAGACAACGCTTCAACGTTCGCCTGGAAGACCTCCGACATGAAGGGGATCGACCCCAGTTACCTCCCATGAACTGCACGTCGACCCGACGTTCAAACCCATCCGACAGAAGCGACGGAAACTCGGTCCAGAAAGATCAAAGGCAGTGAACGACGAAGTCGACCGCTCCTCGACGCGGGTTTTATTACCGAAGTTTGATACCCTGAATGGTTAGCCAACCCGGTCCGTCGTCAAGAAGAAGAACGGCAAATGGCGCATATGCGTCGATTTCACGGACCCTCAACAAGGCATGCCCAAAGGTAGTTACCCCACTCCCACCCACTCCCTCACATCGATCGTCTCGTCGAATCAACCGCTGGTAACGAACTCCTAACCTTCATGGACGCTTTCTCGGGCTACAACCAGATCTTGATGCATCCCGATGATCGCGAGAAGACAGCATTCATCACCGACAGAGGGACTTATTGCTACAAGGTGATGCCCTTCGGGCTAAAAAACGCCGGTGCGACTTATCAGCGACTCGTTAACCGAATGTTCGCTGATCAGCTTGGCAACACCATGGAAGTGTACATCGACGATATGTTAGTCAAATCGCTCAAGGCCGACGACCACCTAAATAACTTACGCGACTGCTTCAAGATCTTGAACGACTATGGGATGAAACTCAACCCGGCCAAATGTACCTTCGGTGTCACCTCTGGGGAATTCCTCGGCTACATCGTCACTCAGCGAGGAATCGAAGCTAACCCCAAGCAGATCTCGGCGATTCTCGACCTTCCAAGCCCGAAAAACAGCCGCGAAGTGCAGCGACTAACGGGACGCATAGCAGCTCTCAACAGGTTCATCTCGCGATCGACCGACAAGTGTCTTCCCTTCTACGAGCTACTAAGGGGAAACAAGAGGTTCGTCTGGGATGAAAAATGCGAAGAGGCGTTCAATCAACTCAAGCATTATCTCACGACCCCACCCGTGCTATCGAAGCCAGAAGCCGGCGACACACTGTCTCTCTACATCGCCGTCACATCCTCCGCCGTCAGCAGCGTATTGATTCGAGAAGATAGGGGAGAACAGAAACCAATCTTTTACACAAGTAAAAGAATGACGGAGCCTGAGACGAGATATCCAACACTCGAAAAGATGGCCCTAGCCGTCGTCACCTCGGCAGAAAACTGCGACCCTACTTCCAGTCGCACACGATCGAAGTACTGTCCAACCAACCACTCAGAACGGTTATGCAAAATACTAACCAATCGGGACGGTTGACCAAATGGGCGATGGAGCTGAGCGAACATGACATCGATACAAGAATCGCACAGCAGCAAAGTCACAAGTCCTTGCCTTTTGATCGAGTTGACGCCAGAGCTGGAGCAAGACCTCATCCTACCAAGTGTAAACTGGATCCTCCACGTCGACGGTTCATCCACGAGTAAAGGATCAGGAGCAGGAGTGCAATTGCAATCACCAACAGGAGAACTCATTCGGCAGTCATTCAGTTTTGGTTTCGCGGCATCAAACAACGAAGCTGAGTACGAATCCCTCATCGCGGGGCTCCGTCTCGCCAAGGCGGTGAAAGCCAAACGAATCAGCGCTTACTGCGACTCTCAACTCGTCGTAAGCCAATACCTCGGTGATTACGACGTCCGCAACGAAAGGATGGACGCCTACCTCAAACTCGTCCAGGACCTTACGCGAGACTTCGAGTTCTTCGAACTCACGAAGGTTCCTCGCGGAGAAAATGTTTGTGCCGACGCCCTCGCCGCTCTGGGAGCAAGCTACACGACCAAGTCAAAAGGACAATCCCGATCCACAAAATCGAGAAACCAAGCATCGACACGAAGGCAGAACAGGCAGCGATAATAGCAGCGATCAACGACGCGATGGACATCGACGAAGCGGAATCTCCCTCGCAAGATGATCACCCAACAGATTGGCGCAAGGAACTCATCGATTACCTCGCGGAAGGTTTACTGCCCGTCGAGAAATGGGACGCCCGGCGACTGAAACGACGCAGCGCACACTACGTCGTCATGGATGGGGAACTACACCGATGGACTGCAACAAAGGTACTACTCAAATGTATCGCCGGCGAAGAAACGAGACTCGTCATGGCCGAAACACACGAAGGAGCAGCCGGCAACCACTCAGGCGGGCGAGCTCTCGCACTAAAAGTTAAAAACCTCGGATTCTACTGGCCAACCATGAACGCCGACTGCAAGACATACGCGCGCAAATGCGATAAGTGCCAGCGTCACGCCAAAACCATACCAGCCCAACGGAGTTTCTCCACACCTTGACTGCTCCATACCCATTTATGCGATGGGGAATGGACATCATTGGTCCGATGCCGGCATCTCGGCAAAAAGAAGTTCATCCTGGTCCTCACCAATTACTTCACAAAATGGGTTGAAGCCGAAGCCTATGCCAGCATAACCGACAAGGAGGTACAAAACTTCGTCTGGAAGAACATAATCTGCCGACACGGGCTCCCATACGAGATAATCACGGACAACGGTTCGCAATTCATCTCGCATCATTTCAAGGGCTTCTGCGACAGATGGCGCATCAGAGCTCAACATGTCGACGCCGAGAAACCCGCAAAGTAATGGTCAAGCCGAATCGATTAACAAGACCATCATAGACGGTCTGAAGAAACGACTAGACTTAAAGAAAGGTTGCTGGGCAGACGAACTAGATGGTGTCCTGTGGTCCCACAGAACCACTCCTCGCGAGCGACAAAGACTACACCCTTCTCAATGGCCTACGGCGTCGAGGCAATGGCTCCCGCAGAAGTGAACGTGACGAGTCTGCGCCGATCGCGAATGCCACAGAACGCCGAACTCAACCGCGACATGCTCCTCGACGCACTCGACGACATCGAGGAAAAGCGCGACCAAGCGTTACTCCGTATCCAGAATTACCAACATCAAATCGAGAGCTATTACAACAAAAAGGTCAAGTCGCGTCCTCTCGAAATGGGCAACCTTGTCTTAAGAAAGGTCTTCGAAAACACTAAGGAGTGGAAAGCCGGCAAGCTCGGAGCCAACTGGGAAGGACCATACAAGATAGTCGAAGTCATCAAGCCAGGAGTATACCGCCTCGAGACTTCAACAGGCGAAGCAGTACCGAGAGCCTGGAACTCCAAACATCTCCGCCTCTTCCATCCTTAATCAAGGTAAACACCAACCCGAGTAAATGCGCCCCAAAGGCCACTTTTACTCGCAACCTAGGAAACGAGTAAATGCGCCCAAAGGCCACTTTTACTCGCAAAAAAAATCGAGTAAATACGCCCCAAAAGCCTTTTTTACTCGCAAAAAAAAAAAAAAAAAAAAAAAAAAAGAATCGAGTAAATGCGCCCCAAAGGCCACTTTTACTCGCAATCTAAGAACTACGAATGGCTTGATTCCCGCAAAGGGATACGTAGGCAGCCCAAAGAAAAAGGGTCCAGCCAAAATAAAAATAAAAAAACAAACCCCTCCCCGAGGAATCGATCTCCGAAGCAGACGATCACTTAAGCGATGCCTACACGAGTACGCCCCGGCTCGTCGAACAAATGTATCGGCACTCGCATCCCACGTTGAATACGTCCTGATCAGACACATATTCACGGGAGTCGACCGCGTTGCGACCTAAACCAACACGGCCGAGACAATGACTCCAATTCATCCTATAATTAACTAAGTAAGGTCTGGCCAACCAAACGCTTGAAAATTACGTTAGGATCGACTTGGAACCGTCAAAGTCGAAAATTCTTAATTAACGATTAAAACTCAAAGTGGCAAACGGTCGCGACTCAAAGAGATCGACCGAGACAAAGTCATAATGAGCTTAAAATTATAACGATTCGACGTCTCGAACAGCATTTACACCGAACGAACAGAGTCACTTCAAATCTTGAGAAATCACGATTTTTGATAGACAAATCTAAGTTAAGTAAATCAGTTCAAACGACTAAAAGAGGTCGAGATTGCAAACAAAACAACAAAATAAAAGCCTCAAAGGCAGAGTTTCGAAAAGCTACAACAATGAGTCATATGGGACTCAAAAGAAACAACACACAGGCAAAGCTAATCCTCTCGGTCACTCTCGCGATCATCAAGGGCAGATAGCTCCGAAGCCCTAACACTCGACTCACGGGCAACGGCTTCCTCGTTGCCTCGACGAGATCCTTCAGCCGAAGTATCCGAGAGTACATGGACGGGGGCATCATCTTCGGCAGTGTTGGTCCCTCGATTAGGCATCTCTCCCTCCAACGCAGCCAAAGAACCCTCAACGAAGGGCGTCGGGTCACCATGACGATCTTCGATCGGATGAGGAGGCAGAACGAGAAGATTCGCTGCGGTTTCTGGGTCGATCAGGCCGGCATTGGACCCGTAATGGTCGAGACTTGCCAGAATCCGAGCATCCACGAATTGAGAATCCAGTACAAGAGGAGAAAGTGCAAGGTCTCCCTCGGGTATCTCGCCCACCTTGAGTTCCTCGGCCTCCTGCTCGTATTTCTTCTCTTGCTCCGCGAACAGACCGATCGTGGCTTGCAAGATGTCGCTCCCGGCCCTCTTCAAGGCCTCAAGGCACTTCCTGGTCCCAAAGGCTTGACTATGAAGCAACCGGGCCTTGTCGTAAGGACCTCGCTGCTCTTCTCGGAAACGAATCCTCGCGAAGCGACGGTTAGCTTTCGCAGCCATCTCGGCCTCAACTCTTCCCCTTTCCTTTGTGACCTCTAGGATTCTGGAATCCCTAAGGCGCTTCATTTCTCTTTCATGAGAAGCAGCAAGCGAAGCCTTCTCGCTCTCAAGCTCAGCATTCTTCTGCTCGAGCTCGTGGATGATTCCGCGAGATGCCACCAAATCGGCTTTGAGCTCGTCCCGTCGAGCAATTGCGCGAGTGACCATCCCGTTAAGTCTCTCGACGTTGGCCTTCGATGCACCTAGCTGACGAGCAGAAGCTTCCTCTTTCTCCGCATACTCCTTCTTGGCCTGCTCGAGCTCGCCCAAAGCTCCCTTCAGCGCGGTATCGTACTTGTCAATCACGATGTTCATCGCGCTATCCCCCTAAAAGATGCGAAGCAACGAAAACCGTAAGAAATTAGCATTAGGGGAATGGAGCAAGGAAAAGACAAGAGGAAGTCAAAACTATTTACCAACAGCTTGGCACTTGCAGCCTCTTCGTACTCGCCCCGGAAGATAAAATCCTCCACAGCGGGCAAAGGTTTCGCCCTTCCCCTAAACTGACGAAGGAGCTCCCCGCATTTCTCCGGGACGTACGCCAAAGGAGCCGGTCCCTCGTAGTGAAAGTCGACTTTGTCGGGAAAGCTAACTCCGGGTACCCTTCTCAAGATGGCGTCGCCGGAGAAGAGGTACCAGTCTGAACAGCTCCGATGTTCGGACGAACTGGAGCCTCTGCATGAGGAGACATCGGAGCAGGAGACCACGCCTCATTACCTGCTTCGTCGCCACGCCTCCGTATCAGAAGTGGCGACCCCAGACTCCTCTTCAAGATTGTCCGAGCCGGCGTCTCCGAGGGAAGCCTCGGACTCTTCCTCGTTGACGGCCTCCTCCTCGTCATCTTTCTCTCCTAGGGCCCCGTTTCAAGAACCTCTTCTTCGGATCGAAGTTCCTCTTCTTGAACGCCTCCCCCTGAATTTCAATCGGTCCCTCGAGATTCTCCGACTGCGCGTCAACAGACCTCTTAGTCTTCTTCCTCTTCTTCTTCTTCTTCTGAAGTTCACTGGAAGGAGGAACGTCGTTCGCCTCCTCGGCACTCCCCTCGACTCCCGAGCTGCCCCTCTTCCTCTTCCTACTCTTCCCCGTAGTTGCAGCACCGGAAGGGGGAACCTCGCCAGTACGAGGGACAGCGGTAGACGGCCCGCCCCCGCTAGTCAGCCCCAGTTGGGCAGCTAGTATCGCGCTTAAGTCAGGGAGAGTTCCCATTCTCTTTGCTTCGGTGACTTGTTTCTGGATGTCCCTCGGAAAGATCTCTAGTCTCTTCTTGCGAATGGGAAGGGCTGTCGGAAGATCAGATCTCCACCCCCCTGAAAACATAAGGCAGAAAGGTCAGCACGCGATAAATAAACCATACTGCCGAAAGAATACCAGATATGGCGAGAGAACGCACTTCGAGCAATCCTGTCTTTAAGCTCGTAGGTCTTCTCGACGGTGATCTCGGACCAACGGTAGATTCTAAGCAAAGCGACGGCTTGAACGCTCTTCAGGAAATCCTCGGGATAGACAGGAGACGTAGGATGGCCAACTGCGAACAAAAGGAAAAAGAGTTTCATTAAGAACAACAAAGTCAGACGTAGTTCGCGACAAGATACTCTACCACAAGAACGGTTCCAAAGAACCCGATAATCCTCCTGAGGAGGCTCCTCGAAAGCCGAGTCGTCGGATTTGAGGAAGAAATAAGAACGCTGCCAATTCTGCGTTTTGTTCGGATGACCGGCGCATACGTTGCAGTTTGGTCGCATCTTCACCGAGTAGGTTCCATCCTTCATATCGGTTATCGAGGTCATCTCCTCGAAAGACCTGACGCTCATCGGCATGTCGATTTGCTCCGCTAAAACCGATAGGGTGACGGCCAATCGCAGCGAGCCATTCAATAATTGGCTAATCGTGAGATCTCGCCGCCTAGCATATGCGGTGATTAATCGCGGGATCGGGAACCAACAGCGAGTGTCCTCCTGGAAGTAGGACTCGTATACCGTCTGATATCCAATCGGAGGAGACCAAGGCCTCTGCTCCTTTGTAGGGATAAGGAAGGTCACGCCGGTGGCACCCTTGGCCCGAAGAACCTTCTTCACGCTCCTCATGGTCGACTTAGTCTCTTCTACGCCCTCCCAGTCTTGACCGGCCAAGAAGGCAGGACGCAACAAATCGGGATGGAGTTGAGGAAGCTCTTCAAAAATTCCTTCAGGGTAAAAGGTAGTCGGAAGTAACTCGGCCTCAGAATCATCGCCTTCCGAGGGCCGCCTCCCACAGGGTGAGTTCTCGGGGTGACCGAGTCAATAGGCATCGCTCCGCTTTGCCCGTCCCTCGAACATTCCATCGCATCTCTCGCAACGACGTTTTCACCTCCTTCTCTCGCGAGCCTCGCAGCGTCCGCGACCAGAAGTCTCTGGGAACGAGATAGATTTACCGTATCCATCATCGCCGCGCGATGAATCACCTCCAGATCTTCGACACGATCCCCGTCGGGATTCCTTGTCGGATTCGGCGTTGCGGCGACTCCCTTCCCTTTCTGCTGCCTCGATAGTCTCTGACCCGACGACATCGCGGAACGGAACAGTGAAGAGCGCTTTGAACGAATCTAACAAATGCTTAGAGAGATAAAGGAAGGAGAGAGAAAGTACCTTTTGATCGCGGAGGAAACTTAAAGAAATGAAGGGAGTCCGCGTATTTATAAGGAGAAGAGAGGGAGGGATTCGAGGCGTCATCATTAGGTCTATTCGGGCCTAAATGGGCCTCGAAACTCCCCCTATTAACCCAGCGGACCCTCGCGGCGTTTCGACTCCTCGATGCACTTATGAGGGGTAAAAGGGGGAAGATTCGAGATGTCATGATTAAGCCTAAATGGGTCTAAATGGGCCTCGAATTTCCCCCAAAGACCCCAACGACTCCCGCGACTTTCCGGCTTCTCATCTTAATTAACCGACGGTTATCCTAAAATCGGCTAAACCGATAAATTAATCAAGATTTGCCGATCAAGATCTGGGAGCCTGCGACTCAACGACTCCGGGAGAAGGCATTACCGCAGCCTTTCCCGCCCATCGACCCATCACTTCAATCTCCCGACAGGACTTCTATTCCTTTGAACCTTCGAGTTCCAGAATCCATCATGAGCTAGGCGACTCTTCGCTCACTGATGGACCGGGGGGACTTAC
>C063:999951..1002755_INT#LTR/unknown
ATTCTCCCCACTTGAATGGAATTCGTCCCCGAATTCCGTGTGTCGATAATCCAACTCTAACATCCCGAACCCAAATGGGTAAACAACTCGTCCTTTGAAATCTCATGGTTCATGCAACAGGCCAGGTTCCATATTCCTCACGGAGATCCAACGTCTTCTTAAATCCCAATCGATTCTCCAACCGCGTTCTCATCCCTAGATTGCTTTTATCTCATATGCATTTCCATATCACCACCACTCTTGTCGACGTAATTCTCTAATGGTCATGTACCTCTTCTATCCTTTCATAAAGCAGCTCATCATCAACAATTATATCTGCTAAGCGGTTTCCTGGATCATCTCAGGCTCGAGATTCTGATCTCCCCCACTTTGGTCCAACATAAGGGATTCAACATGGTTGTTCATACAATTCTCATAGGGGATATCCATTTGCTCGACTCGTAGCTAATGTCTTGCATGGATTCAACTAATATCAGATCCATTAACCTACTTCCTCTCTAAGCTCAACACACATGTACACCACATAGGTTGATTGCGATATCCTTGGCGACCCAACAACAAAAATATTTTTTATCATGTTCCATTTCCATTTGACACATACAACTCTTGCATCAATCATATACGGCCTTACACCCCACTGTTCTCAACTAACAAATCTCAACTGCAAAGCTCCATTAAAACCCTCTTTATCTTTAACCATGGCAGTTCCTCTTCGAATTCTGATAAATATGTCTGCTGCCCAGTATAATGCCCATTGCGACCAATAACTTGTCCCATGGTCTCTTCCTTCACCGTTGCGTGGTACCCAACCACATCTCCGTTGATTAACTTAGCGAGCACTTCATCTCACGAAACATAACAAGCTACTCCAAAATACCATCACACTCTTCGGTGGAATAGAATATTGTGTCTTCGATCATCACTATCGCGTGCTTATCTTAATACGCTTGCGGCATCGTACATCTACAACTGGTAATGTCCATTACCAACTCATAATGTTGTCTCCTGGATGTTTTTCTTTGATATCAGAATCTGGCAATACCGTAATGTCAAATCGCTCTTAGTGAACTCCAAAACTACTTGCTGTAGGTTCCAACAACTCAACGAACTATATGGTGCTAACTGATATGGTCCCTTTGACTAGACGATGTTCTGTATTTCCGCTCTATGTTGTATGTACTATTTCATTTCCATGGGTCCATAAAAATGCTCAAAAGCGTCTGCATACCCGGCTACTGCAGCAATGGTATCCAATACTTAGAGCTTTCACTTCCAAATACAAATCATTCTCTTTTCCACTTAACTCTTCAGATTTCAACATCAAGATAGCTTATATCCATATCATAATCCTTATTCCAGTAAGGACTACTCTCCTCTCCTATCGAGGATTATGAGTACATGCCAATACAATACATTAACTCCACGTGCTTGGTCCCGGTCTGGTTTCCTAGCCTCTTCCTATTCATTAATCTTTGACCTCCTATAGATTCTCGCTAAGCCCCGATGCTATTCCTATCACACTGCAACATCCCCGAACACTGGTACACCTCTAAATACGCATCCCAAAATTCTGTCACTTCATATCATTCCAACTCCAACCCCAGCAGGTCTCCATGCAGGCTCACACCGTCGTGAGGTATTAACACTACCACATACACTCCCATGGTCATCATTCTCTATACTCCCTCGGTCCTAACCCAGTAGCCCCAATTGATGTTGCCCTTGCGGGAACCGGTAGTTAGGATAACACTTCAACCGTGGATCCTACTAGTTGAGTCCAGCAGCCCCGACTTGGTGTTTAGCTACTCCGCACCGAACATATCCTCGTCCTTCGGTCTGACCATTTTTTCCTTGATGAACGAACCTCCTATCATAGCCCTACTGGTTGTACTCGTAGTATGCTCCCATCCATTATATCCTAGTGTGGTTCTTCTCGCACTTCCGCTCTTGTCACAACGAAACCGCCTTGTGGTAATGGCGATGTCGCAAGTTCCCCTTGGGCTCTGAGTATGTAATGCTTAGTTAGCCTATGATCTTCTTACAACCAAAACTATAACTCTGCACCCTTCTAGATTAGCTAATGATCCCAGTAATCTTGCACGTCACACAATTCTTCAGATCGGTTCTCATTTCCTTCAGGAAGTGGTGAATCAGTTCTCGCCCCCTTAGAGGGTGCCCGAAAAATCTCCTCAGGGGTTACATCCTTATTGTATTCCTTACATTCATGTCTCTCTGGCGGATATCTAAAACTAGCCCTCCATTAGATATATGTCCTTCCTCGGGAAATACCTTCATTGACTTATGACCTCAACTTATTTCACTGCACCTCTAATGTTCCTCCAAACCTATGATATCCGCCACAACCTTCACGTTCTCGGTAGTTACATTAGTCGGGTTTCCATCTCTGGCTTTTCTCCAACCACTCCAACTCATGTGTCTCCAACTCATGTGTCTGGCGATGAAACTTCGTCAATGGGCGTCACCGGTAGGGTACCACCTTTCCTTTTATGGTGCGCTGAGTCCGAGTGTACATCGGTTCCACCATGCAGGTCTACGGTACCCGTAATTGTCAGTCTGGTCGTTACTGATTGTCGAAGACATCCTTCAAGTAGACATCCGATCAGAACCATACTAGAAGTATAATATAGTGGGTGGTTTTGAAATCGTTTTCAGAACTTTTAGGAGAATCAAAACTTTCACAAACTCTTTTCTTTTAATGAAAACAAGTTTTTTTTTTTTTTAAACGTGCGAAATGCTGATCCCTTAGGACAGAACTAAGGGATCTTAACCCGCTCTGATACCAAT
>C070:130997..133509_INT#LTR/unknown
TTTTGGTATCAGAGCTGAAGCTCCTGAATCAGGTCACTCTATCCTTGCATCATTCATATTTGTTTGCATTTGTTTTCATTAAAAAAAAAAAACAGTTTGTGCATTGTTATTGTTGTTCTTAAGAAAAGAAAACTAAAGAAGAAGGAGTTGTCTAGTTTGATCCACGAAATTCTTTTGAAATACTTGTCTAGTTGTTTGCATTCATTCCCCCAGCTCCACTTGCCATATTTAGATTTTGTGCATTCATTTAAAAAAAAAAATCTGCATTTCCATATTTGTTTCTTGCATAAGAAAATTCAAAAAAAAATAAGTGTTAGTTTTCTTTCCATATTTTCTTTTCACTTGTGTTAATTGTCATTCCATATTGATTCATTTCGTTTTTGCATTGAGAAAACCAAAAGAAAAATTATTTTAGCATAGTTTATTTCATTTCGGTTCATAATTGCAATTTTTCGGTTTAATTTTAATTAGCTTGCATTTTTGGTTCTTATTTTGATTCGACCAGGATTTTTCCATACCTTCACTTGATCTTTGAGAGTGTTTTCAGGAAGCCATGGTAGGAAAAACACACGGCCAAAGTCAGATGGCCAAACAGAACCAACAGTTGACAGCTTTGCAAGAGATCAATGATCGGATTGCTCAGTTGAGGAAAAGAAACAAGGCACGAGTCCAACGTCCACAGCAAGGAGAAAGGAGATTTGGAGATGCACCAGAGGCTGTCTATGTCGAGCCCAAGCCACCAGATCCTTCAAGGATCAATCAACATCCAACTTCTCAAACCCATACTCATCATGTTGCTAATTCTCGGTTTGATCATAAATCTTTTGCTGATAAAATTGAACTCTTTACATTTTCAGGAGGAAGAAGCTACCTATTTTGGGAGAGGAACCTTGATGAATGGTTTCACTACAACAACATTCTGAAAGAAGAGAGACTATCTTATGCCATTGATCAACTAAGAGGTAATGCCTTTAAATGGTGGTACAAGAAGAAGATGATAGATGGTTTTACAAGGAGCCAGCTATCAAAACGTGGAGAGATCTTAAGAAAGTCATGAGGGATGAATTTTCACCAGAACTCACAAGTTCTAAGATCCGAAAGATATACCCAAGGAGGTATCTAACTCATGTTCCAAAGAAAAATCAGACAAACCGTTTTGTCCAAGAGAAGGCAAGGTAAGTCCTATACTTGATAAATGTTTATAAATCATCTCCCACTGTATGAGTCACTTGTCTTTGTCCAAGGAATGTTAAGACAGGTCCTGAGGTGAGAAAGACACGACTCACATCTTGTTGGAATCAAAAGTTGTCCATGATTTAAGTCAAGAGACAAGGAGATTTTAAACCAAAGAAAGAAGAGCCATCAAGCCAATGTAAGTCTTCTAACTCTGAGATTTAAAATATCAGACATGTTATAGATGTCATAAGAAAGGACACTATGCTGTATTTTGTCCTACTAAGCAAGCATTGATAGAAACATCACTAGAAGAGAAAACAGATTTATCTATGAAAAGTGATAGTTTTATTCAATCTGATTTATTGGTTCCAAGATTCTTGTGTAATGCACTTGTCTTTGTCAAAAGGTGATGTAACAGGACTTAAGGAGCAAGAATTCAAAAGAAGGATCACCAGGCGTCACCCTTGTGATAGACCAGAAGATGGCTCAAGACACAAAGCTGTCCATGTTGCTTAAAGAAGCAAAACCGGTCATAAAAGTATCCCACCAAGGTAAGTTTCTAACACCACCTTTGGATACTAGTACTGACGTGTGTGTTCTTGGTACAGGGAGAACAAATGAAAGCTATAAGCTTATTGTAGTTCCAAAGAAAGAACCAGACCCTAAGCTCAGCCATGAACCCACTTCTAAGTGGAAACCGAAATCTGAACAATCCATTGTTCAAGTTCCAAAACCTATGGTAAGATTCCTTTTAGATCAGCATGTTCTTAATATTTCAATGACAGATATAATGCACTTGCTTTTTGTCCAGAATGTTGAGAATTTTTCAGGTTGCAAAGAAGAAAGCTTCAAAGAAATCCCACCAGATTATCTTATGTTGCTAGGAGGATCAACTCCAAAGATGATCAGAAACGTGGCCACCAAAAATTTGAAGGACCATCCACTCCAGAGATAAGAAATGACCATGTCCAGAGCAGAGGCGTGATCCATTCCTATTTTCTCAAAGGAGAACCACCTGATACAAATTCCATTCCCAAACCGAAACAGTTCCAAGGTAAGGTTTTAGAATCTCAAAAGAGGATGAAAGCTGACTTGCTCTATCTTGG
>C070:177600..180186_INT#LTR/Gypsy
GTTTAGGACAACGCTCTAAGATGTTGAGTTCCAAACCGAATTTATTTCCAAAAACTATGATGACTATGGAACCTTAGTTGGGGTGAGCCGAGAAAGAGTTGAGGTAAGCTAGGGTATCATGCTTGTGAATGTGAAAGTTCTAAGATGAACCGGCTTAGCCAAGATACATTCTCCAAGGGCAAGATCCTAAAAACAGAAAGGTTGGTCGATCTAGTTATTAAGAAGTAATAGACGGGTTGGAAGGGATGGAAGCAATGCAAAACTTGTTTATGGATTACCTGGACAAGGGAAGTAACATGGACCAGAGAGTGGCTTAAGTTGAAATAAACGTGCAGCACTCTACTGAAGTTAAGTGTTATCCCTTGATGGCCGTTCATAATAAGTAAAGCATATGCAATGTTAAATCTGACTCAAAGGAGACACTACATGACCAGTACACGAGTGGACTTGTGATCAGATGGATCAGCTAGGACTCGGTATAGGTCAAGGTAGGTTTCCTTAGATCTAGTTGGATGGAATGAATCAATTCCAATCTGAATCCGTCCAAAGAAAGAATTGAGGAAACTCAGGGTATTCGTTCCAATCATTGGAAGAACATGATGTTAAGTATCTTAGTATGATGGGGATTGAGGTATATTATAATTTCTGTTGTGAATGGTGTCAGCATTCGCAATAGTAAGACGCTTTGGAGAATGGTATGGGACATTTTCCAAATGTGTGATTAAACCGAAATGCTACTCATCTAGGTACCCACTGGAAGTGAAACGGGTGGCTTTGTTGGAGTCTAACTTGGCTGAAGAAGCTAAGCTTAAGGCTAAGCCACAGTCTGGCCCATCGGGCAAGACTAATGATAAAAAGAGAAAATGGGACCAGGTGGACGGAGGTAAGACCTCTGGTTGCCAACCTGCATGTTCCAAATGTGGGCGGAACCATACCGGTGAGTGCTGGAAGGCCAAGGGGGCTTGTGTTCGTTGTGGCAGCATGGACCATGGGGTTCAGAACTGTCCTCGACAGAACCCGTCTGGTAGAAGCGGCCAGATGACTTGTTTCCATTGTGGCCAGCAAGGACATTTCCAATCGAAGTGTCCCAAGCTGCAAGGAAGTCAGGGGAAGGGCCGTGGAGACACAGGCAAGGCGTCCCAAGGCAAACCAACCACAACACCAAGGGTGTATGAACTGTCACGAGACGATGGAGCTTTCGGATCTTTTGATTCGATCTCTACAATCTCTAAATTTATCTTTTTACATTCAAGTAGTAATGCTTGGTCTGGAACCTAGAATTGTCTAGGGGATTCTGATGGGGGTCTCTGATAGGAACCCTCATGATTGGTGGTGTAAAAAAAACCCACGTACTTTCCGACGCAGGGCTACACATAGGTTTTGTGAGTCCGGGACTGGTCGGAAAGGGTCTGTTCTGTCTGTACGCTGGTGATAATTTTGGGATAGTGAGGGCAGCCGGTGGGCAAGCCAGGAACTCACTAGGTCTCATGTCAATATCCCAGTGCAGATCCAGGGAAAGGTCTTCCCTGTGAATCTGGTCTGTGTCCACCTAAAGAATCACGAGATGATCCTAGGTATGGACTGGTTGGGAAAGTATCGGGCCACTCTCGATTGCCATAGAGGTCGTGTGCAATTGGAGACTGGGCTTCGACCGATCCAGTACCAATGTCTGTGTCCGGCTCAAGAGAAAGTAGTGGTTTCAGCAGTTCGAGCGATTCGGATGTTGGAACAGGGTTGTCAGTCCTTTTTGGCTACAATTACAACTACAGAGCCGGGCAGTTCTGTCTGTCTGAAAGACCTTTCAGAGGATTCGTTGGTGTCGAAGTTCCCAGATGTGTTCCAGTACCTCAGGGTGTCCCCCCTGATAGGTCGGATCCATTTACGATTGAACTAGAGCCAGGGACAGCTCCGCTGTCCTAGAGTCCGTTTCTGTCGGCTCCGGCCGAGATGGCAGGGCCGAAATTGACCATGTCCGAGAGAGGACCATGGTCGCAGTACAACCAAGTCGGAGTTTGACCTACGGTTGAGAATGATCAAGTCCAGTAATGGACGAGGATCAGGCCACGACCTATTCGGAGATGGACCTATGGTCGGGGTGAAACGGTCGAGTCCCTGAGTGGACCAGGACCAGAGTACGATCGAGTCCAAGGAAGGACCAGGATCGAATTATGACAAAGTCCACTGAAGGACAGAAGTCAAGTCTGAGGCGTTTTTAGTCTGGAGGGACTAAGATCGCAATGTGGCCAAGCCTGAAAAGGTTGTGGCCGGTTAAGGGGATGATCCATTACGTTGTGGCTGAGGTCATGAACCTTATTGTCCATGAAGGACAAAAGAACCATAACAATCTGTTAGGACTTGTTGTAGGACGAGCAGCCTAAAGATTGGAACAAGTTCGTGAGGACTTGACTGGTACATCGAAGTGGTCATTTGGTGGTTTTGAATCAAGCTTGTTCTATTCTCTGATCAAGACTAGAATAAGTTCGGTTGGAATATTTTGTCTTGGGACAAGGTATAATCATCACCGGATTCGAGGACGAATCCATTACAAGTGGGGGAGACT
>C070:291205..296388_INT#LTR/Gypsy
AGTTGGGTTCTAAGTAATCTTTTCTACTGATTAACTTAGGAGTGATTGAGGTTTGTGTGTTCAGTTGTGGACTAACCTTTTGTTTGTGTTTGTAACTCCTAAGGGAACAAGAAGGTATAAATCTCGGAAAGGAAAGGAGGCGACTGGGGCGTCTGGAGCAGTGGGGCAGGATGGTGCTGAACAGACCGGAGTGTTACCAGCTGGAACCATTCCAACCACAGTGCTACCGGCTCTGGTGGAGCAGGTGGATAATGCCACCGGACTCCCAGTGGGTCCAACTCTTCCTACTGAGGTTAATGAAACTAATGTGGACGAGCAACAAGAGCAAGTCCATGGAGAAGATACTGGGTCATCCAACGTTGGTGCTGGGAGTGGCCAGAATGTTGATGCAAACAATGTTCGGGTCACTGGTGCTGAGGAGGTCATTGAGCCGACCATAAGGGGCTTGGTGGAAGCTATGCAGGTCATGGGAGCTCAGATAGCCTCCTTGACACAGGCGTTCACACCATTGGTGAACTCGTCCGTAGGACAGGCTAATCCCCCGGTTCGGGTTGCTGCTGGAGTGACTGATGTTGGTGCTGGCCGTGTGGCCGAGGTGATTGAGATAGACCCACCGGTCAGGCCAGTGCATGGTATGGACTACCTGAAGGTGCTGGAGCATATCTCCAAGTTGGGAACCAAACACTTTGCTGGAAGTGTTGATCCTATGGAGGCGGACGAGTGGAGAACCCGGTTGGTTCGGAACTTCAAGTCCACGCGTTGTCCTGAGGACTACCAGAAGGACATAGCAGTACACTTCCTGGAGGGAGATGCACATAACTGGTGGTTAGCTTTGGACAAGCGTACCAATGGCACCATTGAGCATTTTGCTGACTTTGAGGTTGAGTTCAACCATAAGTACTTTCCTGCTGAGGCGTGGGATCGTTTGGAGTCCAAGTTCCTGGACTTGACTCAGGGACGGAGGACTGTTCGTGAGTATGAAGAAGAGTTCAACCGACTCAGAAGGTATGTGGGAAGAGAACTGGAGGATGAGAAGGTTCAAGTCCGAAGGTTCATCCGAGGCCTAAGGGTGGAACTTCGAACCTACTGTTCTGTTTGTAAGTTCCACACGGTTTCTGAGTTGGTTGAGAGGATGGCCTTGCTGGAGACCAACCTCACCGAGGAGGGTAAGCAGAAGCTGAAGAGTGTGGTGGTATCCTCGGGTCAGAGTGGTGACAAGAAGAGGAAGAGGGACTCGACCGAGGAGGGTAAAACCTCAAGTGGTAGGTCAGAGTGCCCTAAGTGTGGACGATACCACGGTGGAGAGTGCTGGAAGGCCATGGGTGCCTGCACTCGATGTGGTAAGATGGATCACTCAGCCAAGGGATTGTCCAAGTCCGTTGGGTGAGACCTGTCACAACCTGGGTGTCACCACTGCGGCCAGAAGGCCACTACCGCGGGACTGCCCTAAGTTGCAAGGCAACCAAAGTAAGGGACGTGGGGAGGCTAGCAGGCCAGTTCAGGGACGAGGCCAGACCTCCACACCTCGTGTGTATGAGCTATCCAAGGATGTGGATGGGGCTCGGCCTTTCCAAGCGATCAATGGTAACACTCTAGACTACTACTTTTACAATTCCAGTAGAATTGCATGGTATGGAATCTAGGATGGATAGATATACTTTGATGGGTCTTGTGTAGGGACCTTAAGTATTGGTGGTGTGGAAACACACACACTATTTGATACTGGAGCTACACATAGTTTTGTGAGTCCAAGTATGATAGGAAAAGGTTTGTTCCAGTATGGAACATGGGATGGTCCTGAACGAGTGAGTGCGGCCGGAGGGCAAGTTATGAACTCACTCGGTCTGGTTAAGGACATCCCTGTGGTGATCTTGGATAGGCCGATGCCTATAGATCTGATTGTTGTCCCCCTCAAGCATCATGAAGTGATCTTGGGCATGGACTGGTTGGGAAAGTATCGGGCAACTCTAGATTGTCACCGGGGAAGGGTGCAACTTGAGAATGAGTTTGGACCCCCGATCAAGTACCAAGGAATCAAGCCAACCTCTTGTAGTTTGGTGGTTTCAGCAGTCCAAGTAGAACGGATGCTTGGAAATGGTTGTGAGGCCTTTTTGGCTACCATTTACACTGATGAGGTTGTAGGGGCCTGTGACCCGAGGGTATACCGTTGGTTCGAGAATTTCAGGATGTGTTTGGGGCACTACAGGGCATTCCCCCTGATAGGGCTGACCCATTCATCATTGAATTGGAACCTGGAACGGCCCCGTTATCAAAAAGTCCATATAGAATGGCACCAGCTGAGATGGCAGAGCTGAAGAAGCAACTTGAGGAGTTGCTTGAGAAGGGGTTCATACGCCCTAGTGTATCACCTTGGGGAGCACCAGTCCTATTCGTTAAGAAAAAGGATGGTAGCTTTAGGTTGTGCATTGATTATAGGGGTTTGAACAGGGTGACTGTGAAGAACAAGTACCCTTTACCCAGGATTGATGAGTTGTTGGACCAACTCCGTGGAGCCAAGTGGTTCTCCAAGATTGACTTGGCCTCTGGGTATCATCAGATCCCCATTGCACCAGGTGATGTGAGGAAGACAGCATTCCGAACTAGGTATGGTCACTATGAGTTTGTGGTCATGCCGTTCGGACTGACCAATGCACCTGCTGCATTCATGAAGATGATGAACGGCATCTTCAGGGAATACTTGGACGAGTTTGTGATCATCTTCATTGATGATATACTCGTGTATTCCAAGACAAAGGAGGACCATGAAAGACACCTTAGGGCGGTGTTGGGCCGCCTGAGAGAACAGAAGCTCTTTGCTAAGCTAAGCAAGTGTAGCTTCTGGCAGAAGAGCATTGGATTCCTTGGGCATGTGGTGTCTGATAAAGGAGTCTCAGTGGATCAAGATAAGATCAAATGTATCCAGGAATGGCCACAGCCAAAGAATGCTACGGAAGTGAGGAGCTTCTTAGGGTTGGCTGGTTATTACCGGAAATATGTCAAGGGGTTCTCGAGCATAGCTCAACCTATGACTAAGCTGACAGGCAAGGACGTGAGGTTCACATGGTCTGAGGAGTGTGCGAAAAGTTTTGCAGCACTCAAGAACATGTTGACTAATGCACCTGTCCTGGTGTTGCCTGAGGCTGATCAGCCTTATGTGGTGTATACGGATGCATCCATAACTGGTCTTGGTTGTGTTTTGACACAACATGGGAAGGTGATAGCCTATGCTTCCCGGCAGTTAAGGAAGCATGAGGGTAACTATCCAACCCATGATTTGGAGATGGCTGCAGTAGTATTTGCATTAAAGATATGGAGATCATATCTTTATGGTGCCAGGGTGCAAATACTCACAGACCATAAGAGTTTGAAGTACATATTCACTCAGCCTGAGTTAAACTTAAGGCAGAGGAGATGGATGGAATTTGTTGCAGATTATGATCTGGACATAGCTTATCATCCTGGGAAAGCTAACCTAGTGGCTGATGCCTTGAGCCGCAGAAGGGCTGAAGTGTCATCTGAGAGGGAGGCGGATGAACTGGAAGGGATGATCAGGTCCTTGAACCTCAATACCTTGGTTGGTTCAGATGAGCCACTGGGATTGGAGGCGGTGAACCAGGCCGATCTCCTGACCAGGATCAGGCAAGCTCAGGGCCTGGATGAAAATCTAAAGAAGGTAGCCGCCAATGACAAGACTGAGTACCAGACAACTGACAATGGTACCATCTTGGTCAATGGTAGGGTCAGTGTTCCTAATGATAAGGAACTCAAAGAAGAGATTATGAGACAGGCTCATAAGTCCAAGTTTTCAGTTCATCCTGGACTGAACAAAATGTATAGGGATCTGAAAAGGTACTACCATTGGGTGAGGATGAAATCTGATGTTGCAGAGTGGGTGGCTAAGTGTCCCACTTGTCAACTGGTGAAGGCAGAACATCAGGTTCCCAGTGGTCTACTTCAGAACCTACCCATACCAGAATGGAAATGGGATCACATCACAATGGATTTTGTGACTGGATTTCCCACGACCAGGAATAAGAAAGATGCGGTATGGGTTGTGGTTGATCGGCTGACCAAGTCGGCTCATTTCCTACCCATCAAGAAAGGGGATGGGGTCGACAGGATAGTGCAAGTGTACCTAGACGAGATAGTGAGGTTGCATGGTGTTCCAGCAAGCATTGTCTCGGACAGGGATCCAAGATTTACATCTTATTTCTGGCAGGCTTTCCAAAAGGCCTTGGGAACCAGAGTGAATATGAGCACATCTTATCATCCTCAAACGGATGGGCAGTCTGAAAGGACAATCCAAACCTTAGAGGATATGCTAAGGGCATGTGTGTTAGACTGGGGAGAGTCTTGGGAAAAACACTTACCTTTAGTGGAGTTTGCTTATAATAACAGCTTCCATACAAGCATTGGTATGTCGCCATATGAGGCTTTGTATGGTAGGCCGTGCAGGACACCCCTATGCTGGACCCAAGTGGGGGAGCGTAGCATGTTGGGACCTGAGATTGTAGAACAGACCACTGAGAAGATCAGGATGGTCAAAGAGAAGATGAAAGAGGCGCAGGACCGCCAAAAGAGCTATGCGGACAAGCGTAGGAAACATCTTGAGTTTGAGTCAATGACCTGGTGTATCTCAAGATGATTACCTTTAAGGGTAGGACCAGGATTTCTGGACGAAAGAAACTGGACCCTAGGTACTTGGGTCCATTCAGGATCATAGAGAGAGTGGGTGCAGTGGCATACAAGTTGGACTTGCCATCGGCAATGGATGCATACCACAATGTGTTCCATGTATCCCAACTCCGGAAATGCTTGTCTGAACAAGACATTGTCTTGCCTGAGGTTCCTGCTGACCTTGGTAAGGACCTGACTTTGGAAACCTTGCCGGTTCGGATTGTGGATCGGTCAGAGAAAGCTATGAGAAGAAGACAGTTCCCATGATCAAAGTGGTGTGGGATTACAATGGTAAAGACCTCATCACTTGGGAAACAGAAGCAAAGATGAAAACAATGTATCCGGAGTGGTACAGACAATTTCTTCCTGATGAAACACTTAACATGGATTCGAGGACGAATCCCAAGTTAGTGGGGGAGACT
>C070:441114..451807_INT#LTR/Gypsy
AGTCTCCCCACTTACGAAGGATTCGTCCTCGAATCCAGTGGTGTTAACCTCTTGTCTCATGACAAAGGTTCCATCCGAACTCCTTTGTACCTGAACATGGAGCATTCTCGATTGGTTTTTCTAAACCAATTCGTTGCATCTCCCACCTTGTTCCTTCTCACTGACCACGTCTTGGTCATCATATACACAACAAGTCTCCCCCTTGATAGATATTTAACCCAAAATCTTATCAAGTTGTCCATTAAGCACCCATACAAAGACATGACTTGTGTCACTGACCCAACTCTAAAGGTTGCGTTCCTAGTAGACACCAAGTCCATGTAGAAAACACTTTAGGTCCATGACTAGATCATCTTCAGTCCCTAAGAACTTACTGCATACCCGAGTCTTAGTAGATTTACCAGTTGGGTTCTAAGTAATCTTTTCTACTGATTAACTTAGGAGTGATTGAGGTTTGTGTGTTCAGTTGTGGACTAACCTTTTGTTTGTGTTTGTAACTCCTAAGGGAACAAGAAGGTATAAATCTCGGAAAGGAAAGGAGGCGACTGGGGCGTCTGGAGCAGTGGGGCAGGATGGTGCTGAACAGACCGGAGTGTTACCAGCTGGAACCATTCCAACCACAGTGCTACCGGCTCTGGTGGAGCAGGTGGATAATGCCACCGGACTCCCAGTGGGTCCAACTCTTCCTACTGAGGTTAATGAAACTAATGTGGACGAGCAACAAGAGCAAGTCCATGGAGAAGATACTGGGTCATCCAACGTTGGTGCTGGGAGTGGCCAGAATGTTGATGCAAACAATGTTCGGGTCACTGGTGCTGAGGAGGTCATTGAGCCGACCATAAGGGGCTTGGTGGAAGCTATGCAGGTCATGGGAGCTCAGATAGCCTCCTTGACACAGGCGTTCACACCATTGGTGAACTCGTCCGTAGGACAGGCTAATCCCCCGGTTCGGGTTGCTGCTGGAGTGACTGATGTTGGTGCTGGCCGTGTGGCCGAGGTGATTGAGATAGACCCACCGGTCAGGCCAGTGCATGGTATGGACTACCTGAAGGTGCTGGAGCATATCTCCAAGTTGGGAACCAAACACTTTGCTGGAAGTGTTGATCCTATGGAGGCGGACGAGTGGAGAACCCGGTTGGTTCGGAACTTCAAGTCCACGCGTTGTCCTGAGGACTACCAGAAGGACATAGCAGTACACTTCCTGGAGGGAGATGCACATAACTGGTGGTTAGCTTTGGACAAGCGTACCAATGGCACCATTGAGCATTTTGCTGACTTTGAGGTTGAGTTCAACCATAAGTACTTTCCTGCTGAGGCGTGGGATCGTTTGGAGTCCAAGTTCCTGGACTTGACTCAGGGACGGAGGACTGTTCGTGAGTATGAAGAAGAGTTCAACCGACTCAGAAGGTATGTGGGAAGAGAACTGGAGGATGAGAAGGTTCAAGTCCGAAGGTTCATCCGAGGCCTAAGGGTGGAACTTCGAACCTACTGTTCTGTTTGTAAGTTCCACACGGTTTCTGAGTTGGTTGAGAGGATGGCCTTGCTGGAGACCAACCTCACCGAGGAGGGTAAGCAGAAGCTGAAGAGTGTGGTGGTATCCTCGGGTCAGAGTGGTGACAAGAAGAGGAAGAGGGACTCGACCGAGGAGGGTAAAACCTCAAGTGGTAGGTCAGAGTGCCCTAAGTGTGGACGATACCACGGTGGAGAGTGCTGGAAGGCCATGGGTGCCTGCACTCGATGTGGTAAGATGGATCACTCAGCCAAGGATTGTCCAAGTCCGTTGGGTGAGTCCAGGACCTGTCACCACTGCGGCCAGAAGGGCCACTACCGCAGGGACTGCCCTAAGTTGCAAGGCAACCAAAGTAAGGGACGTGGGGAGGCTAGCAGGCCAGTTCAGGGACGAGGCCAGACCTCCACACCTCGTGTGTATGAGCTATCCAAGGATGTGGATGGGGCTCGGCCTTTCCAAGCGATCAATGGTAACACTCTAGACTACTACTTTTACAATTCCAGTAGAATTGCATGGTATGGAATCTAGGATGGATAGATATACTTTGATGGGTCTTGTGTAGGGACCTTAAGTATTGGTGGTGTGGAAACACACACACTATTTGATACTGGAGCTACACATAGTTTTGTGAGTCCAAGTATGATAGGAAAAGGTTTGTTCCAGTATGGAACATGGGATGGTCCTGAACGAGTGAGTGCGGCCGGAGGGCAAGTTATGAACTCACTCGGTCTGGTTAAGGACATCCCTGTGGTGATCTTGGATAGGCCGATGCCTATAGATCTGATTGTTGTCCCCCTCAAGCATCATGAAGTGATCTTGGGCATGGACTGGTTGGGAAAGTATCGGGCAACTCTAGATTGTCACCGGGGAAGGGTGCAACTTGAGAATGAGTTTGGACCCCCGATCAAGTACCAAGGAATCAAGCCAACCTCTTGTAGTTTGGTGGTTTCAGCAGTCCAAGTAGAACGGATGCTTGGAAATGGTTGTGAGGCCTTTTTGGCTACCATTTACACTGATGAGGTTGTAGGGGCCTGTGACCCAGGGTATACCGTTGGTTCGAGAATTTCAGGATGTGTTTGGGGCACTACAGGGCATTCCCCCTGATAGGGCTGACCCATTCATCATTGAATTGGAACCTGGAACGGCCCCGTTATCAAAAAGTCCATATAGAATGGCACCAGCTGAGATGGCAGAGCTGAAGAAGCAACTTGAGGAGTTGCTTGAGAAGGGGTTCATACGCCCTAGTGTATCACCTTGGGGAGCACCAGTCCTATTCGTTAAGAAAAAGGATGGTAGCTTTAGGTTGTGCATTGATTATAGGGGTTTGAACAGGGTGACTGTGAAGAACAAGTACCCTTTACCCAGGATTGATGAGTTGTTGGACCAACTCCGTGGAGCCAAGTGGTTCTCCAAGATTGACTTGGCCTCTGGGTATCATCAGATCCCCATTGCACCAGGTGATGTGAGGAAGACAGCATTCCGAACTAGGTATGGTCACTATGAGTTTGTGGTCATGCCGTTCGGACTGACCAATGCACCTGCTGCATTCATGAAGATGATGAACGGCATCTTCAGGGAATACTTGGACGAGTTTGTGATCATCTTCATTGATGATATACTCGTGTATTCCAAGACAAAGGAGGACCATGAAAGACACCTTAGGGCGGTGTTGGGCCGCCTGAGAGAACAGAAGCTCTTTGCTAAGCTAAGCAAGTGTAGCTTCTGGCAGAAGAGCATTGGATTCCTTGGGCATGTGGTGTCTGATAAAGGAGTCTCAGTGGATCAAGATAAGATCAAATGTATCCAGGAATGGCCACAGCCAAAGAATGCTACGGAAGTGAGGAGCTTCTTAGGGTTGGCTGGTTATTACCGGAAATATGTCAAGGGGTTCTCGAGCATAGCTCAACCTATGACTAAGCTGACAGGCAAGGACGTGAGGTTCACATGGTCTGAGGAGTGTGCGAAAAGTTTTGCAGCACTCAAGAACATGTTGACTAATGCACCTGTCCTGGTGTTGCCTGAGGCTGATCAGCCTTATGTGGTGTATACGGATGCATCCATAACTGGTCTTGGTTGTGTTTTGACACAACATGGGAAGGTGATAGCCTATGCTTCCCGGCAGTTAAGGAAGCATGAGGGTAACTATCCAACCCATGATTTGGAGATGGCTGCAGTAGTATTTGCATTAAAGATATGGAGATCATATCTTTATGGTGCCAGGGTGCAAATACTCACAGACCATAAGAGTTTGAAGTACATATTCACTCAGCCTGAGTTAAACTTAAGGCAGAGGAGATGGATGGAATTTGTTGCAGATTATGATCTGGACATAGCTTATCATCCTGGGAAAGCTAACCTAGTGGCTGATGCCTTGAGCCGCAGAAGGGCTGAAGTGTCATCTGAGAGGGAGGCGGATGAACTGGAAGGGATGATCAGGTCCTTGAACCTCAATACCTTGGTTGGTTCAGATGAGCCACTGGGATTGGAGGCGGTGAACCAGGCCGATCTCCTGACCAGGATCAGGCAAGCTCAGGGCCTGGATGAAAATCTAAAGAAGGTAGCCGCCAATGACAAGACTGAGTACCAGACAACTGACAATGGTACCATCTTGGTCAATGGTAGGGTCAGTGTTCCTAATGATAAGGAACTCAAAGAAGAGATTATGAGACAGGCTCATAAGTCCAAGTTTTCAGTTCATCCTGGACTGAACAAAATGTATAGGGATCTGAAAAGGTACTACCATTGGGTGAGGATGAAATCTGATGTTGCAGAGTGGGTGGCTAAGTGTCCCACTTGTCAACTGGTGAAGGCAGAACATCAGGTTCCCAGTGGTCTACTTCAGAACCTACCCATACCAGAATGGAAATGGGATCACATCACAATGGATTTTGTGACTGGATTTCCCACGACCAGGAATAAGAAAGATGCGGTATGGGTTGTGGTTGATCGGCTGACCAAGTCGGCTCATTTCCTACCCATCAAGAAAGGGGATGGGGTCGACAGGATAGTGCAAGTGTACCTAGACGAGATAGTGAGGTTGCATGGTGTTCCAGCAAGCATTGTCTCGGACAGGGATCCAAGATTTACATCTTATTTCTGGCAGGCTTTCCAAAAGGCCTTGGGAACCAGAGTGAATATGAGCACATCTTATCATCCTCAAACGGATGGGCAGTCTGAAAGGACAATCCAAACCTTAGAGGATATGCTAAGGGCATGTGTGTTAGACTGGGGAGAGTCTTGGGAAAAACACTTACCTTTAGTGGAGTTTGCTTATAATAACAGCTTCCATACAAGCATTGGTATGTCGCCATATGAGGCTTTGTATGGTAGGCCGTGCAGGACACCCCTATGCTGGACCCAAGTGGGGGAGCGTAGCATGTTGGGACCTGAGATTGTAGAACAGACCACTGAGAAGATCAGGATGGTCAAAGAGAAGATGAAAGAGGCGCAGGACCGCCAAAAGAGCTATGCGGACAAGCGTAGGAAACATCTTGAGTTTGAGGTCAATGACCTGGTGTATCTCAAGATGATTACCTTTAAGGGTAGGACCAGGATTTCTGGACGAAAGAAACTGGACCCTAGGTACTTGGGTCCATTCAGGATCATAGAGAGAGTGGGTGCAGTGGCATACAAGTTGGACTTGCCATCGGCAATGGATGCATACCACAATGTGTTCCATGTATCCCAACTCCGGAAATGCTTGTCTGAACAAGACATTGTCTTGCCTGAGGTTCCTGCTGACCTTGGTAAGGACCTGACTTTGGAAACCTTGCCGGTTCGGATTGTGGATCGGTCAGAGAAAGCTATGAGGAAGAAGACAGTTCCCATGATCAAAGTGGTGTGGGATTACAATGGTAAAGACCTCATCACTTGGGAAACAGAAGCAAAGATGAAAAACAATGTATCCGGAGTGGTACAGACAATTTCTTCCTGATGAAACACTTAACATGGATTCGAGGACGAATCCCAAGTTAGTGGGGGAGACTTACCCAATCTCCAAACCACTCAATGTATCAGTCAAGTCTTAATCAACTCGTTTCAATCTTTAGGCCGCTTGTTGTACCACAGTCCTAACAGATTGTTTTGTTTCCTTATGTTCTTACAGACACCAAGGGTTCATGATCCAGCCTAATCGTACTGGATCATCCCTTAACCGACCACAGCCTTTTCCAGCTTGGCCATATTGCGATCTTAGTCCCTGCTAGACTAAACAGCCTTATACATGACTTATGTCCATTACCAGACATTGTTATACTTTGATCCTCATCCACTCGTGGACTTGATCACATATCGGTCTGGTCCACTCCGGGACTCGACCATCACATTCCAACCATAGGTCCATCTCCGAATAGGTTGTGCTGCAACCCTCGTCCCTCACTGGACTTGGTCGACTTTCAAACTCAGCCATTTTGGCAGGTGCCATTCTATATGGACTTTTAGATAATGGGGCCGTTCCAGGTACCAATTCAATGATGAATGGGTCAGCCCTATCAGGGGGAATGCCCTGTAGTGCCCCAAACACATCCTGAAATTCCCGAACCAACGGTATACCTCTGGGTCACAGGCCCTACAACCTCATCAGTGTAAATGGTAGCCAAAAAGGCCTCACAACCATTTCCAAGCATCGTTTCTACTTGGACTGCTGAAACACCAAACTACAAGAGGTTGGCTTGATTCCTTGGTACTTAATCGGGGTCCAAACTCGTTCTCAAGTTGCACCCTTCCCCGGTGACAATCTAGAGTTGCCCGATACTTTCCCAACCAGTCCATGCCCAAGATCACTTCATGATGCTTGAGGGGACAACAATCAGATCTATAGGCATCGGCCTAACCAAGATCACCACAGGGATGTCCTTAACCAGACCGAGTGAGTTCATAACTTGCCCTCCGGCCGCACTCACTCGTTCAGGACCATCCATGTTCCATACTGGAACAAACCTTTTCCAACCATTCCTGGACTCACAACACTATGTGTAGCCCCAGTATCAAATAATGTGTTTCCACACCACCGATCATTAAGTACTTAGATGAGTAGGATCTCGGTTTGATCACACATTTGGAAAATGTCCCATACCATTCTCCAAAGCATCACACATCTGTGAACGTCCCATACCATTCACAAAAGTGTTTATAGTATATCTTAATCCTCATCATACTAAGATACTTAACATCGTGTTTCCAATTCCTCTTGGAATTGATCCATTCCATTCACTCAATCTTAAGGAATCCTACCTTGACTTACACTGAGTCCAAGCTGATCCATCTGATCACAAGCCCACTCATGTACTAGCCATGTAGCGTCTCCCTTAGACCAACATGAACATTGCATATGCTCACTTGTTTTGAACGGCCACCAAGAGATAACATTTACCTCCAAGAGAGTGCTGCACGTTTCTTTCAAACTAAGCCACTCTCTGGTCCATGTTACTTCCCTTGTCCAGGTCGTCCATACAAAGATCTTGCATTGCGTCCATCATCCAATCCGTCTATTATTCCCAAATAACTAGATAAACTAACCTTTATGTTTTCAGGGTCTTGCCGTGGAAGAGTGTATCTTGGCTAAGCCGGCTCATCTTGGAACTTCCCCATTCACAAGCATGAAACCCAAACTTACCTCAACTCTCACTTGGCTCACCACAACTAAGGTTCCAAGTCATCTCTGTTTTCAGAAATAATTTCGGTTTGGAACTCAACATCTTTGAGC
>C070:493606..500181_INT#LTR/Gypsy
TCCCCCCACTTACGAAGGATTCGTCCTCGAATCCAGTGTTAACCTCTTGTCTCATGACCAAGGTTCCATCCGACTTTTTTGTACCCAGAACATGGAGCATGCTCGATTGGTTCTTTCTACCCAGTTCGTTGCATCTCCCACCTTGTTTCTTTCTCACTGACCATGTCTTGGTCATCATATACACAACAAGTCTTCCCCACTTGATAGATTTTTAACCCAAAATCTTATCAAGTGGTCCATCAAGCACCCATACAAAGACATGACTTGTGTCACTGACCCAACTCTCCAGGTTGCGTTCCTAGTAGACACCAAGTCCATGTAGAACACTTTAGTTCCATGACTAGATCAAATTCAGTACCTAGGAACATACTGAGTACTCAAGTCTTAGTAGATTCAACCAATCTCCAAGCCACTCGATGCACCAGCCAAGTCCTAGTGAACATGTTCCAATCTTTAGGCTGCTCACTCTACCATGAGTCCTAACAGATTGTTCTGTTCCCTTAAGTCCTTCCTGGACAATAAGGTTTATGATTCCAGCAATTCATCAATCCTGGGTAAAGGGTACTTGTTCTTCCCAGTCACCCTGTTCAAACCCCTATAATCAATGCACAACCTAAAGCTACCATCCTTTTTTCTTAACAAATAGGACTGGTGCTCCCCAAGGCGATACACTAGGGTGTATGAACCCCTTCTCAAGCAACTCCTCAAGTTGCTTCTTCAGCTCTGCCATCTGAGCTGGTGCCATTCTATATGGACTTTTAGATAATGGGGCCGTTCCAGGTTCCAATTCAATGATGAATGGGTCAGCCCAATCAGGGGGAATGCCCTGTAGTGCCCCAAACACATCCTGAAATTCCCGAACCAACGGTATACCCTCTGGGTCACAAGGCCCCTACAACCTCATCGGGTCTTACAAGTTGGTATCAGTGTTCCTAATGATAGGGAACTCAAAGAAGAGATTATGAGACAGGCTCATAAGTCTAAGTTCAGTTCATCCTGGACTGAACAAGATGTATAGGGATCTGAAATGGTACTACCATTGGGTGAGGATGAAATCTGATGTTGCAGAGTGGGTGGCTAAGTGTCCCACTTGTCAACTGGTGAAGGCAGAACATCAGGTTCCCAGTGGTCTACTCCAGAACCTACCCATACCAGAATGGAAATGGGATCACATCACAATGGATTTTGTGACTGGGTTTCCCACAACCAGGAATAAGAAAGATGCGGTATGGGTTGTGGTTGATCGGCTGACCAAGTCGGCTCATTTCCTGCCCATCAAGAAAGGGGATGGGGTCGACAGGATTGTGCAAGATAGTGAGGTTGCATGGTGTTCCAGCAAGCATTGTCTCGGATAGGGATCCAAGATTTACATTATTTCTGGCAGGCTTTCCAAAAGGCCTTGGGAACCAGAGTGAATATGAGCACATCTTATCATCCTCAAACAGACGGGCAGTCTGAAAGGACAATCCAAACCTTGGAGGATATGCTAAGGGCGTGTGTGTTAGACTGGGGAGAGTCTTGGGAAAAACACTTACCCTTAGTGGAGTTTGCTTACAACAACAGCTTCCATACAAGCATTGGTATGTCGCCATATGAGGCTTTGTATGGTAGGCCGTGCAGGACACCCCTATGCTGGACCCAAGTGGGGGAGCGTAGCATGTTGGGTCCTGAGATTGTAGAACAGACCACTGAGAAAATCAGGATGGTCAAAGAGAAGATGAAAGAGGCGCAGGACCGCCAAAAGAGCTATGCAGACAAGCGTAGAAAACATCTTGAGTTTGAGGTCAATGACCTGGTGTATCTCAAGATGATTACCTTTAAGGGTAGGACCAGGGTTTCTGGACGAAAGAAACTGGATCCTAGGTACTTGGGTCCATTCAGAATCATAGAGAGAGTGGGTGCAGTGGCATACAAGTTGGACTTGCCATCAGCAATGGATGCATACCACAATGTGTTCCATGTATCCCAACTCCGGAAATGCTTGTCTGAACAAGACATTGTCTTGCCTGAGGTTCCTGCTGACCTTGGTAAGAACTTGACTTTGGAAACTTTGCCGGTTCGGATTGTGGATCGGTCAGAGAAAGCTATGAGAAAGAAGACAGTTCCCATGATCAAAGTGTGTGGGATTACAATGGTAAAGACCTCATCACTTGGGAAACGGAAGCAAAAATGAAAAGTATGTATCCGGATTGGTACAGACAATTTCTTCCTGATGAAACACTTAACATGGATTCGAGGACGAATCCCAAGTTAGTGGGGGAGACTGCTCAAAGATGTTAAGTTCCAAACCGAAATTATTTCTGAAAACTGAGATGACTTGGAACCTTAGTTGTGGTGAGCCAAGTGAGAGTTGAGATAAGTTTGGGTTTCATGCTTGTGAACGGGGAAGTTCCAAGATGAGCCGGCTTAGCCAAGATACACTCTTCCACGGCAAGACCCTGAAAACATAAAGGTTAGTTTATCTAGTTATTTGGGAATAATAGACGGATTGGATGATGGACGCAATGCAAGATCTTTGTATGGACGACCTGGACAAGGGAAGTAACATGGACCAGAGAGTGGCTTAGGTTGAAAGAAACGTGCAGCACTCTCTTGGAGGTAAATGTTATCCCTTGATGGCCGTTCAAAACAAGTGAGCATATGCAATGTTCATGTTAGTCTAAGGGAGACACTACATGGCTAGTACATGAGTGGGCTTGTGATCAGATGGATCAGCTTGGACTCAGTGTAAGTCAAGGTAGGATTCCTTAAGATTGAGTGAATGAAATGGATCAATTCCAAGAGGAATTGGAAACACGATGTTAAGTATCTTAGTATGATGAGGATTGAGGTATACTATAAACACTTTTGTGAATGGTATGGGACGTTCACAGATGTGTGATGCTTTGGAGAATGGTATGGGACATTTTCCAAATGTGTGATCAAACCGAAATCCTACTCATCTAAGTACTTAATGATCGGTGGTGTGGAAACACATTATTTGATACTGGAGCTACACATAGTGTTGTGAGTCCAGGAATGGTTGGAAAAGGTTTGTTCCAGTATGGAACATGGGATGGTCTGAACGAGTGAGTGCGGCCGGAGGGCAAGTTATGAACTCACTCGGTCTGGTTAAGGACATCCCTGTGGTGATCTTGGATAGGCCGATGCCTATAGATCTGATTGTTGTCCCCCTCAAGCATCATGAAGTGATCTTGGGCATGGACTGGTTGGGAAAGTATCGGGCAACTCTAGATTGTCACCGGGGAAGGGTGCAACTTGAGAACGAGTTTGGACCCCGATTAAGTACCAAGGAATCAAGCCAACCTCTTGTAGTTGGTGGTTTCAGCAGTCCAAGTAGAACGGATGCTTGGAAATGGTTGTGAGGCCTTTTTGGCTACCATTTACACCGATGAGGTTGTAGGGGCCTGTGACCCAGAGGGTATACCGTTGGTTCGGGAATTTCAGGATGTGTTTGGGGCACTACAGGGCATTCCCCCTGATAGGGCTGACCCATTCATCATTGAATTGGAACCTGGAACGGCCCCATTATCTAAAAGTCCATATAGAATGGCACCAGCTCAGATGGCAGAGCTGAAGAAGCAACTTGAGGAGTTGCTTGAGAAGGGGTTCATACACCCTAGTGTATCACCTTGGGGAGCACCAGTCCTATTTGTTAAGAAAAAAGGATGGTAGCTTTAGGTTGTGCATTGATTATAGGGGTTTGAACAGGGTGACTGGGAAGAACAAGTACCCTTTACCCAGGATTGATGAATTGCTGGAATCATAAACCTTATTGTCCAGGAAGGACTTAAGGGAACAGAACAATCTGTTAGGACTCATGGTAGAGTGAGCAGCCTAAAGATTGGAACATGTTCACTAGGACTTGGCTGGTGCATCGAGTGGCTTGGAGATTGGTTGAATCTACTAAGACTTGAGTACTCAGTATGTTCCTAGGTACTGAATTTGATCTAGTCATGGAACTAAAGTGTTCTACATGGACTTGGTGTCTACTAGGAACGCAACCTGGAGAGTTGGGTCAGTGACACAAGTCATGTCTTTGTATGGGTGCTTGATGGACCACTTGATAAGATTTTGGGTTAAAAATCTATCAAGTGGGGAAGACTTGTTGTGTATATGATGACCAAGACATGGTCAGTGAGAAAGAACAAGGTGGGAGATGCAACAAACTGGGTAGAAAGAACCAATCGAGCATGCTCTGATACCAACT
>C070:548160..552854_INT#LTR/Gypsy
TTTTGGTATCAGAGCTGAAGTTTCCTGCGAAACTCAGTTCTTTCTGAACCCTAGCCGTCACAATTCAAAAAAAAAAATATTTACTTTCCTTTTTTTAAAAATTTTCGGATTGTTCTCCAAGTTTTCTATTTTTTTTTTTAAAAAGAAGTTTTACTTTCTTTCCAAGTTTTCAAAAAAAAAAAAATAATATTCATCTTTCCTTTTTCAACTTGATTCGATTTTCTTTTATAAATTTTAGCATTTACTTTTTTTTGCCTTGGTCGATACTCAAGTATCCGACCCCAAGCTACTATTTAATCCCTCTTGCCTCTAATTTTCTTGAGTATCTTTTCAGAGAAACTATGGGAGATGTAGGTCAAGATCAAGCGGCCATAAACGCTCAGCTCCTAGCCGACAATGAAGAGTTGAGGGCGAGCCTTAGGGCTATAACCGCCGAGGTTACTCAGCTACGACAGGGAGGCAGACACGACGGACCTCGGCCACCAGGAAGGAATCAGCCTGACCCGCATGACACTGACTCGGACGAGGACAGTACTGATGATACGCGCAGTCAGGATGAAGAGAGGCCAAACCGGGGTGGGAGGAGGAACGCGCGAGGACCCCGGGTCCAAGTAGGAGGAGGCCGCGACCGTAGAGGAGGTCAAGACCGAGAGGAGGAAGAGCCTTGGTTGGGAGGCAAGGCGCTTAAGCTTCATCCCCCAACGTTTGCTGGCAAGGTTGATCCGGATGCCTACATCGTGTGGGAGAAGCGCATGGAGTACATCTTCGACTATTACCAATATAGTGAGGGCAAGAAGGTTGCCCTAGCAGCAGCCCAGCTGACGGACAATGCTCTTTCGTGGTGGGATCGAGACGTTGCCAAGTCCGGGCCAGTGTGGAGAGCGCGTAATTGGACCGAGATGCGGACCAAGCTTCGCGCGAGGTACATTCCATCTTACTACCAGCGTGATGTGCTAAAACGTTTTCGTAAACTTACGCAGGAACTAAGACTGTGGAGGAGTAGTTTGCGGAGTTCGAGGCACTTAGGAATAAGCTTGAGACCGACGAGCCCGAAGAGACAATGATGTCCCAATTTCTGGAAGGGCTGCAAGACCGCATTGCCCGCAAGGTGGAGAGGCAACAGTATGAAGACTTCAACGACCTGCTGCACTTTGCTACGCAAGCCGAGCAGCACATCAAGCGCAAGACCGCCAGCACCAACCGCAGCAAACCTGCGTGGACTCAACCAGGTTCAAAGCAAGGCGACAAGAGCAAGACAATTGAGATTGAGAGCCGATTCAAGAGAAACCAGGCTGAATCGTCTAATGCATCCAAATCGGAGCAGGGTAAGACTCAAGCCCAAACATTGCGTACCCGTGATATCATTTGTTATAAGTGTCAGGGCAAGGGCCACTACGCTCGGGATTGTCCAAACAAACGAGTGATTGTCCTAAAGGGGATGGCGAGTATGAATCCCAAGATGAGGCAGAGGCCGTGGCAGTGATCTCTGATGAAGAAGTAACCGACTACCCGGAGACCGGCGAGCTGCTAGTGACCCGGAGAGCTCTTAGTACCCTCTTTGATCCAGAGACCATCCAGCGGGAACATCTTTCACACAAGATGTAGTGTTGATCACAAGGTATGTAGTTTGATCATAGATGGCGGATCTTGTACTAACGTGGCTAGCAAGTATCTTGTTGATAAGCTAGGGCTGGTAAAAACTGCCCATCCTCGGCCATACCGTCTCAAATGGCTCAATGATGAGACTGAGCTCAAGATTGCCGAACAAGTTGTTGTGTCATTCAGTATTGGCAAGTACCAAGATCAGGTCAAGTGTGATGTTGTGCCCATGCAAGCCGGCCATATACTTCTAGGAAGGCCGTGGCAGTTTGACAAGGAGACTCTTCACCATGGACGCACCAACATCTATAGCTTCGTCCACAACAACAGGAAGCACAGCCTAGCACCTCTCAGCCCTCAAGAAGTTCATGATATGCAAAAGTCCATGACGCAGTCCGGCCAGGTGCTACTAATGATCTTTAAGGAAGGTTGCTATGCAGGTCTAGAAGCTCCTGAAGTACCGGACGTAGTACAAGATCTCATGGGACGTTACAAGGACGTCTTTCCTGATGAGATTCCAGCCGGTTTACCCCCTGTCCGTGGCATAGAACATCAGATAGACCTTGTACCCGGTGCGCCACTACCAAACCGAGCTGCTTACCGTGTCAACCCTGAGGAAGCCAAGGAACTGGAGCGGCAGGTCCAAGATCTCATGGACAAAGGCTACATCCGCGAGAGCCTTAGTCCCTGTGCGGTTCCGGTCTTACTAGTGCCTAAGAAGGATGGGACGTGGCACATGTGTGTGGACTGCCGAGCCATCAACAACATAACCATCAAATATCGGTACCCTATACCCAGATTAGATGATATGTTGGATGAACTGAGTGGGTCTGTTGTGTTTTCTAAGATTGATCTCAGGAGTGGATACCATCAAGTCCGCATGAAGGAAGGAGATGAGTGGAAAACTGCCTTCAAGACCAAGCAAGGTCTATACGAGTGGCTGGTGATGCCGTTTGGCCTTACCAACACCCCTAGTACCTTCATGAGACTCATGAATGAGGTCCTCCGACCTTACATTGGTAAATTCGTGGTTGTATACTTTTATGATATCTTGATTTACAGCAGGTCTTTAACTGAACACATGGGACACCTAGAGCAGGTTTTGAAAGCCTTAAGGCAAGAAGGCCTTTATGCTAACCTTAAGAAATGTGTATTCTGCACTGATCAGTTGGTATTTTTAGGCTTTGTTGTGAGTTCACAGGGACTGAAGGTTGATGAAGAGAAGATCAAGGCGATACAAGACTGGCCGACTCCGACCACGATCGGACATATCCGCAGCTTCCATGGACTGGCCAGTTTCTATCGACGATTTGTGAAGGACTTCAGTACCATTGCCGCCCCAATGACCTCCGTGATCAAGAAGAATGTAACCTTTGCTTGGGGCCCTGCCCAAGAGGAGTCTTTCAACAGGCTTAAATATAGCTTGACACATGCACCGGTTTTAACTCTTCCTAACTTTGATAAACCTTTTGAGATTGAGTGTGATGCTCCAGGGACATGAATAGGAGCCGTGCTGACCCAAGGAGGCCGGCCAGTGGCCTTTTTCAGTGAGAAATTGAGTGGAGCCGCCCTCAATTACCCCACCTATGATAAAGAGCTATATTCTCTAGTAAGGTCGCTTGAAACTTGGCAACATTATCTTTTGTCTAAAGAGTTTATTATTCATACAGATCATGAAACTCTTAAGCATTTGAGGGGCCAGACCACACTCAAGAAGAGGCATGCTAGGTGGCTGGAGTTCGTGGAAACTTTCCCTTATGTGATCAAGTACAAGAAGGGAAAGGACAACATAGTGGCCGACGCCCTATCCCGGCGCCACACACTCATTACCACAATGGAGGCTAAGATCATGGGTTTTGAGCAACTCAAAATGTCTTATGAAACTGACCCTGACATTTCTGAGCTTTACAGTAACACGGCTAAGGGGGCCATGGGTCCATTCTATCAGCAG
>C074:136833..138163_INT#LTR/unknown
TTGGTATCAGAGCCTGATCATGCCTCCTAAGCAAGATCAGCAAGCTGAGAAGGTCTCAGCGATGGAGGGTCAGATCGCGAGTCTTTTGGGTGCGATTGACGGGTTACGAAGCGTGGCGGAGAGACATGACCGTCAGTTCATAGCGATGGAGAAAAATGCAGACGAACGTCACCAGCAAGTCATGGAGATGTTCAAACAGCTACCGGCGAGGGTAGCCAGTCCGGAGAAAGTTGAATCGAAGGAGAGTCACCGTGAGACCGAGGGATCTGTTCCTAAGGCTCAAGGGTTACTGATCCGGCCAGAGAAGGGCCTTTTGCAGGTACCGGAGGAGGCGATACCCCTTAGATCGACGGATTTCAACACACCGTCATATCAAGCGGGATCATCAGGGTTTTCAGCTCATCAGAAGCTGGATTCCCCTCCGAAGAAGCTAGAGCTACCGAACTTTGAAGGGAAGAACCCAGATGACTGGATCTTCCGAATGGAGAAATGTTTCTCTGTTAATCAAACCGATGAAGGAGACAAGTTGTCGCTAGCTATGTCAAGCATGACGGGTTGTGCAGTCACTTGGCTGAGGATGATACAGAACCGAGAAGAGCCGTTGGACTGGAGGGATTTAAAGGCAAGCTGAGGCGACGTTTTAAACCATCGGGAGGAGCTACTATACTCAGTCAGATGTTGCGGTTGAGACAAACAGGAACTGTATCAGAATACCGTGAGATGTTTGAAGAGTTATCAGCTGAAGTGCCTCATGTGCCAAACGACGTGTTAGAAGAAATATTCTTGCACGGGATGAAGCGCACATTGCGAGAGCAAGTGGTGAGATTGAGACCTGTAGGCAAATCTAGGGTTTATCATTGTATCAGAGCAAGGTTGTTTTGGCATACATTGGGTTTGTGTGGGCAAGGTTGTTTAAGCAAGGAGGGTCGTGTAAGCTTTGTGTATTCTAACAGTGGGTGAGTGAGGTTCTCTGAACCAGCAAAGGGACACACCGACCAGTGAAAGCTCCAAGGCATAGAAGAGATGATGGAGTTCTATTCCTATGACTGGTTTCAATCACCAACGCCACCGGACGGAGCAGCAACGCATTGGGTTTCAGTCTGTTTCGACTTACAATGCTGGCGATGGAAGTTCAGATCACGAGACCGTTTTTCACAACTGAATTGGCTTTATCGTTGGATCAACTTGAGGACAAGTTGGTTCTTCATCTGGGGAGAAT
>C074:188062..192471_INT#LTR/Gypsy
GTTGGTATCAGAGACAAAGGATCCTAATCACCGCCTAAGAAGGATATTCAGGAAGCAACTTGATGACCAAGCAGAAGCTATGCGAGACGCTATGGCTGATCTTCGCCGTGAATTTCGTGAGACTTTGCAAGTCTCTATAGAAACAGCGATGCGAACGGTGTTAGAAGCGCGTCCTCCAGCTCCACAGGGTCACAATCGCCGTGAACAAAACCTTGCTGAGGAAGATGATGACGATCTCGTTGATGACAACCCTTTTGCGGGACTGCAAGAGCAGCGAGTTTTACCCCAACATCGTGATGTGATAGCCGCTCCTCGGGGTGAACATCGCAGCTGGGACTCTGGTTTTCGACTTGATCTGCCAGAATTTAACGGTAGCTTAAAACCTGATGAACTGCTCGATTGGATCAGTTCGGTGGAAGAGCTCCTGACGTTCAAACAGGTGCCTGATGTGATGTGAGTTCCCCTAGTAGCAACTCGGTTCAAAGGAAGGGCGTCAGCCTGGTGGCAACAAGTGAAAGAACAACGAGGTCGAGCAGGGAAAGAACGTGTGAACTCATGGGACAAACTAAAACGTCTCTTGCGTAAAGCGTTTCTCCCTTATAATTATACGAGGACAATGTACAATCAATTGCAGAATCTGAGACAGGGAAGTAAAACGGTTGATGAATACGCTTCGGAATTTTTCACCCTCCTTGCTCGAAACACTCTTCTCGAAACGCAGGATCAACTGGTTTCAAGATTCATTGGTGGCTTGAGACTGCAAATACAGAACCATCTACTCTTATTCAACCCAAACTCGGTTTCTGAAGCTCATCAACGAGCAATCTTAATTGAGCAGAACTTAAAATCGTCACAGAGTTCTTGGTCATCTTCAAGTGCTCGAACACGTACTGCTGTTTCAGGAGAGCAGTCTAATTCGTCTACTGCAGAGGCAAGCACAAAGGATAATCAACAACGTCCAGCGGGACACACTAACTCTGCAGGCACTCAACCCCCGTTTAAAACTCCAACTTTCAAGTGCTTTAATTGTGGAGAAATTGGTCATCGCCAACAGAATTGTCCTAAACGAGTGTTTTTATCCAACGATGAGGTCGTCTATGATGATGACGAAGTTATCGACACGACGACAGATATTACAGAGGAACAAGTCAGTGGAGATACGGGTCACCTGCTAGTAATTCGTCGCAACTTACTTAGTCCTCCAGGCATCGAGGAGTCTTGGTTGAGATCTAATATTTTCCGTTCTTCTTGTACAATCCGAGGGAAAGTTTGTCGTTTCATGATTGACTCAGGCAGCTGCACCAATGTGATATCAGAAGAATCTGTTGCGAAACTGGCCCTGTTCGCTGAACCTCACCCTACACCATACAAGCTGGCGTGGTTAAACACACAAACAGATATTCGTATCTCTAAACGATGCAAAGTCCCGTTCTCAATAGGTTCGAGTTACCGTGATCTGGTCTGTTGTGATGTGGTTCCTATGGATGCGTGCCATCTTCTTTTGGGGTGTCCTTGGCAATTTGATCGACAAACAACACATGATGGGTTCAATAACACTTATTCATTTATGTTTGAGTCAAAAAAGATAACGCTACTGCCTTCAAAAGACATCGCCTCGCCCCTGACACTCGTATTACACCTGCATCTCACCCTACGGCTACAGTTTCAGACCGACCAGTTCTCATGCTTTCACAATCGAAGTTTGAGGAAGAGCTTCGCGGATCGGACTTCTTGTTTGTTCTCATGGCATCACAACCTAAGAACTGTGCGACACTAACAGTTCCTCCCAGCTTTGAGCCAGTAGTACAAGAGTTTATGGATGTATTCCCTGATGATCTTCCTGCGGGTTTGCCTCCCTAAGAGACATACAACATTGCATTGATTTAGCTCCTCATTCACCTCTTCCCAACCGACCACACTATAGAATGAGTCCGCAAGAGCATGATGAACTTCGCAGACAAGTGGAAGACTTACTCTCTAAAGGTTATGTCCGCGAGAGTCTTAGCCCGTGCGCTGTACCTGCTTTGTTAATCCCAAAGAAAGATGGGTCGTGGCGGATGTGTGTAGATAGTCGTGCGATCAACAAAATCACTATTCGGTACCGCTTTCCTATACCACGGCTTGATGACTTACTGGACCAAATCGGCACTGCTTCAATCTTTACAAAACTGGATTTAAAAAGTGGTTACCATCAGATTCGAGTTCGTCCTGGTGATGAGTGAAAAACGGCTTTCAAAACGCGGGAAGGTCTTTTCGAGTGGCTGGTAATGCCTTTTGGCCTCTCTAATGCACCGAGTACGTTTATGCGGGTGATGAATCAGGCACTCCGTCCGTTCGTTGGCAAGTTGTGGTTGTCTATATCGACGACATTCTAATTTTTAGCACATCCCTAGACGATCATCTCGAGCACTTGCGTGCTGTCTTGCTCGTTCTGCGTCGCGAAAAATTGTTTGCAGCCACAAAAAAAATGCTCGTTTGGTGTCGCTGAGGTATTATTTTTGGGCTATATTATCTCTGCTCGTGGTCTTGAAGTTTGGAAATTGTTGAGAAGATTAATGCAAACGCCTATAGGCTACGTCTTCCGCCAGATATGAAGACTGCTGATGTCTTCAATGTCAAACACCTTAGTCCGTATCATGGGATGACGATGTAGCAAATTCGAGGTCGAATTTTTCTTCACCTGGGGCGACC
>C074:339835..343604_INT#LTR/Gypsy
GGTTGGTATCAGAGCTGCGTCTCTTTGATTTTTCAATCGAAGAACGATTCTGGATGTCATGGTGAGTGCGAACATCTATCATATCCAGTACGAAAGTCCCTTTGTTGAGAGAGAAGAAAACTATGAGATCTATCGAGAGATCTATGGTGATCCAATCTACGATGTCTATGAAGATGATGTCTGCGTTATCGACTTCATTTTCAGTGAAGATTTTTTTGCAAATTTCGTCTGTGCAAAAATCGGGCAAGACGAGATTCGTGCAAAATTCGGGCGGGACAAGATCCATGCAAAACCTGTCCAGAACGAGTTACGTGCAAATTTCGGGGAAATCAGAAGATTCGGTTTTATGAATATTTCGAATTTGAAAATAAATATTGGAAGATTTTAGCCACAAAAAACCTATTCAAGATTCGAGGACGAATCTTTTCTAACCCGGAGAGAATGATGCAGATAAGTATTTGGATTATTTCCAATTATCTTGTTATTTATTTTATTAGTTATATTAATTTAGATAATTACCTTTTATTTGTATTTTCTATATTTTAATGGTTTTTCTATTTTAGTTAAGATCAAGGTTTTCTAGATTTAAGGATTTATTATAAATAGGCATTGAAGCCTAAAGGTTTGTTACACGGCGAGCACTTGTCTCCTTCTCGGTGGGTAATTCGTACAAAGATCAAATCTATTGTGACATCGCATTGATGGACGTGTGTCATCTGTTATTAGGCAGACCATGGGAATTTGATCGAAGGATCATACATGATGGGTTCAATAACACATACAGTTTCAACTTCAATAACCGCAACTTTGTGTTGAAACCGTCACCGCCGCCTTCGTCACTTCAAACACCTTCCCAGGAGGTCCTCTTGTTGCAGCGCTCTCCTTTCGAAAACTCTATGCGTGCAGAAGGACGAGTTCTCATATTAGTCACCAAGCCGATCAGCTCGGATCGTTTTCATGCAGTACCGCCAGCGTTCCAACAACTTGTATCGGAGTTCTCAGATGTTTTCCCCGAGGATTTACCAGACGGTTTGCCACCTCTGCGTGACATACAGCACCGCATTGACTTTGTTCCTGACGCATCACTCCCGAACCGAGTACACTATCGAATGAGTCCCTCGGAGCATGAAGAACTACGCCGTCAAGTGGAAGAGCTCGTTTCCTAGGGATTTCTACGTGAGAGTTTGAGCCCGTGTGCGGTTCCAGCTCTCTTAATTCCAAAGAAAGATGGTTCTTGGCGTATGTATGTGGACAGTAGGGCGATCAATAAAATAACTGTCCGTTATCGGTTTCCGATTCCTCGCTTGGATGACTTGTTAGATCAAATAGGCACGGCTAAAGTCTTCTCCAAACTTGATCTCAAAAGTGGCTACCATCAAATTCGTATCAATCCAGGCGATGAGTGGAAAACGACATTCAAAACTCGTGAAGGTCTCTTTGAATGGCTCGTTATGCCCTTCGGTCTCTCTAATGCACCTAGCACGTTTATGAGGATCATGAATCAAGCAATTCCTCCTTTTATCGGTAAATTCGTGTGGTTTACTTTGACGATATACTTATCTTTAGTGCTTCATTATCAGAGCACATGCAACATCTTTCAGAGGTGCTTAGTGTGTTGCGCCGCGATAAGTTCTTCGCCACTTTGAAGAAGTGTGAATTTGGCTCCGAGGCAGTTCAGTTTCTGGGATACATTGTCTCCGATAAAGGACTTGCCGTATTATTTGACGCGTGATAGGATGCCTGCTCATGTTTACATCAAGCTCAAGGCGAGGAAGATTACGCCACTTGAGGTTCTGGAACGGATAAATGACAATGCATATCGTCTACGTTTACCGGCTGATGTTAACACCGCAGATGATTTTAATGTCAAGTACTTGTCCCGTTTTGTTCCAGACGATGCAGCAGATTCGGGGTCGAATCCTTCTCACCCGGGGAGACC
>C074:566350..571709_INT#LTR/unknown
ATCAAATTTGGCGCCGTTGCCGGGGAGCTTTGATCGCCATTAGATTTAGTTTTATTAATTCTTATTCTTTTCTTTACCCCCTTTCTAATAATTTCTTTTTCTTGTCTTTTCAGGTGCATGCCCAGCGGTACCAGAAGCAACAAGGAGAAAGACTTGCTGTTCTCAGACGATCCTGCTCATTTGGAACGCACCATCCGTAGAGGTCAACGTTCCACATCGCTCGACGCAACCACTTCGTCGTCGATCGATACGCACAACCAACCGTCGACCGACACCAGACCATCATCGTCGATCGATCCCAATCGTTCGACAACGATCGATACTACACCGCGTACGTCGATCGATACCGTGTCGTCAAAAATGGTAAACATTATTATTCTAACTCAGGATGAGAACGGAAACCTGTATGACCAGGCCGGTCATCTGCGTAATGCAACAGGTCAGAAAATAGATGCTCAGGGAACTGTAATCCCTGATGCTGATGCTACAGGAGCTGCTCAACCTGTAGATGAGGACGCTCGATCGAAACCACTGGCCGACTACAATCGCCCAGATGAGTACTATTCCAACAGATCAGCTATTCGACTTCCGGAGATCCAGAAGCAGAATTTCGAGCTGAAGCCTCAATACTACACTCTCGTGTCGCAGATACCCTACTCTGGGTTACCGCACGAGCATCCTATGGACCATTTGGAACGGTTCGAGGATCTAATCGCTGCATTCGGATGGAAGGAGTCCCCGAAGATTACCTGCTGTGCAAGCTCTTCAGATACACGCTGAATGGAGAAGCGATGCACTGGCTTAGGCAGCAACCCACAGGATCTTTAACATCCTGGAGCGACATCAAGAATGCTTTCTTACGAAACTTCTTCGATGAGGCGCGCGCTGAAGAACTTCGGAACAAAATTTCCACATTCTCGCAGAAGGCTGGAGAGTCCTTCAAAGATGCGTGGATTAGATTTAGGTTTTCCAGCGAGACTGTCCACACCACGGATTTAACGAAGTGCAGCTGCTAAGCACTTTCTTCCGAGGTCTCGCCTTACAGTATCAAATGGCTCTTGATACGGCGAGTGAAGGAAACTTCACTACTCGGAATCCGTTGGAAGCTGTGAGACTTATCGAAAACCTTGCTAACAGCAGCAGCACCAAAAACACTGACTCTGAACGGAAGAAGTCTGTAGCCTCTATCGGGAAGGAACAGATGGACGAAGTAAGAGCTAAGTTAGATGTGGTGCACGAGCTTCTTAGGAAGCAAGTCTGTTCAGCTGAAGGAGAAGTAGCAGATACGGAAGGAGAAGAAATGTGAACTACATCGGAGGTACCGGATTCCAGAAATTTGGAAACCAGGGCGGAAACAGAAACTTCTTTGGAAATGGCCAAAGAAGTAAAAAGTTCACAATTTCAAAAACCCTTCAACAACAGCAAGAGCTACTCGAACTCTTACTACCAAAATCCACCACCCCAGACTCAGGAAAGCAAGATCGAAAAATGCTTGATCGAGTACTGTTGGGACAACAACAAATCACCGTGGATTTCAACGGTAAGATAGACTCTGCCTACAACAATCTGAACACCAAAATCGAGACCTTAGGGACTCAGGTGAGAAAACTTGAAACCCAAGTAATTCAGACGGGCGAGACTATAAGAGGCAAGAAGCTTTCGCTAGAGAGGCAGGAGCCGACAAAGGGAAACACCACGTAAATGCCATCATAGATGATGATTCTGGCAAGTGGTGAGAAATGAAAACCTTGAGGAAGGAGATTTCGAAATCGAAAGCTCCATGAGTCTCGGCGGATCCCAATGGTGTCGACCGATGTCGATGAACTCGCATCGATCGACAGACCATGATGAAGATCGATGGACGGATTACTCCAGTCATCGATCGACGTGTCTGCCAATCGACTGAATGCAATGCGGTTCGAATTCTAACTCATGAAGAATTCGCAGCTAAGCATCCTCACCCACCCTCCCCTTTCTATGAAAAATCGATCGATCGGTTGAGCCAACCATCGATCGACAGAGTGAGTCCGACGTCGATCGTCACAACACATCCCATCGATCGACAGGCACCTCTGACATACCGAGTGCGGTTACCCTCAATCGATAATGATTACATCAATGCACTCAGACCACCACCTAAACCATTAGCAAACCCACCCGAACCAAAACCCAACCCTTTAAATAGTTCACAGAATCTGTTCAAGAAGAACAAGAATCTGAAGGGAGAAGGTTAAGGAAAAGAAAGGAGAAGATTCCTAAAAACCTTAAGAGGGAAGCTAACGATAAGGAGATGGATGGTTTCACTAAACGAGTCCTCAGAATCCCAATCGAAAAACCTTTTGATGAAGCTTACTTCACACACCGGTTGTGGATGTTCTTCAGAGAAACAAAGGTAACTGAGGAGGACATTAGGAGAATGTTTCATCAAGTCAGAGAAAGATGAAACACAGGATCACATTGACGAAGAAGAGTGATCCTGGGAAGTTTGCAATACCATGCATAGTCAAGTGTTCAATTTACCATCTCTCCCTAGGATCATGGCAGACCAGCTTGGTTTGACCATCGAACCCTCAACAGAATCCTTCACCTTCGTGGATCTTTCAGAGAAACGATCAGGAGGCATCATAAGAGATCTGGAGGTACTGATTGGTAATGCCCTTGTCCCTGTAGATTTTCATGTCTTAGACATCGAGCTTAACTGGAACTCTTCACTTCTGCTTGGAAGATCTTCCTAGCTACAGTAGGAGCTGTATGTGACATGAACAAAAACAAATTGTGTCTAACGCTCATAGACCCAAACATCCACTACGATCCCATCCGACCTAAGAGAAAGGTAATTAATTCTGTGGATTATGGGAAAGAACTTGGCTTCATTGGCGCATGCCATTGTGGAGCAGAGTATGAATCGGAGTACGAAACAGAGTACTCGGAATCGATCGACACCCCAACCTTTCCATCGATCGATTCCAATGTGTCAATGGTGACCGATGACCGCAACAACACGTCACTCGACGTAATGCACCCACTTGACCATTTCGCTTCACCTAATCATTGTTACCAACATTTTGCCTTCCAACCTCCAACAAGGAGAGGACATGATGATTATTCCATAGGCAGTTGGGCAGACAGTGGTTTCCATGAAAGTTTTGCAGTTGACACTGTAATTACTTCACCTCATGAGGAACATACGAGGAATACGATGAGGATTACTGGAAAGAACGTGCAATAGAAATGTCTTTGCAGGATGAAAGACTTGAAATACACAAGTTCACCAACACGTTTCCAACATCGTTCGACGCTGTGCACTCCACATCGGTCGATCCCACCCTCGTCCAGCAAAACAACCGCTCACATCGATCGACACACCGAAGGAACATCGATCGATATTCGCGCCGCAAAAATTCAGGAGCAGGAGAATATTCCCTCCCTAACTAGGTTTACATATACCTATATAAATCGTTTTGCACCTCCGAAACCACCTACACACATCAGAGCAAACACACAAGCAAATAAGATGAACACTCTTCCTTCTACATCAACAGAAAAATCCATGAAGAGCAATCATCTCAAGAACACAAGTTCTGCAGAAATTACACTGCCATCGATCGATGTAACTGTATCTACATCGATCGATACTACTCTAAACCCTAATCTCTTATTTCTAAAATGAATAATTATGCAAACATTGATTACGGTTTTCTAACACCTGATGAATTTGGTATTTTCAGGGACCAGATGGCAACGCACGTGCAATGGATGGAAGGATTTTACAAGTGTCCAGAGAGGACATAGCAGACATCCTTCAAGTAGCCAATGGACCTGACAACCTGTTCTCACAGCAACGTGGCACTCCAGACGTCATTCTAACAGATCCTAACCACGCAGGAGTCGCCACAACAGAGATCAACACAGATCTATCACGCCAACCAAAAGGGCAAGCATCGATCGACGGTACAACGGAGACATGTCACAAAGGACAACATCAGGAAAATACTGGAAAGAGCATCTCTTTTTGAAGAGAGCCACATCTGTCTTCCAGAACATGCCACTTCCTTCACACTCACAAGACTGGCACCAGAACTCTACACCAAAGAAGAAATCGATGAAATGGTGTTTGGTATTTGTGGAGCTCAGGAGAAACTGGGAGAGGAGCTCAAAACACACCAGCCTTTGGATAGAGGCTACAATGGGCTTTTCAGATGTATGGCAGAAATGAGGGCAGAAATTGAAAGTGTACGTCAGCAACTTGAGAAGGAAGCTACGACCTCAGCATCGATCGACGCACCACGTGCAACATCGATCGACGTCAGTCTTCCTACAGCTAAGATCCTTGCAGAACCGCAATGTTCAACACAACACAGGGATGAATGGGAAGTCTCATACATCAACACGAGGATAAACGACGTTTACTGCCCTCTCAACAACAACGTGGACTGGCTAAGCACTAAAATCGAGCTACTACAGCAAGATCTGGACACCATTCGCAAGAAGGACCAACATCCGGCCACATCGATAGAAATGTGCACCTTCACATCGCTCGACGCCAAAGTCTCAGCAATGAATGAGAGGCTGAGGACTTACGAGGATATGCATGACCGTTTTATATCACCAGTCATGACATATTTAAACAAATTGTCTAGTCAATTACTTGATGCCCAAAAGGATATTGAGAATATTACTAATCAAAGTTTTTTGCAGGTAACATCAGCATCGATCGACAGGCTAAGAGGACCCTGGATCGATGGCAAGAAACCTGTGGAGTTACTTCCTTACACAGCAGCAGAGGTTGACAAGATCACATCCAAGATCTACACTGCTCTAGACACCATGGAAGAACGACTTGACAAACGCTGCGATGACATCTACTTTCCATTCAACAACAAAAACAGTGGACTAGACAACCACGCAGAATGGCTACAAAAAGAAGTCAAAGCCATTCAGAGGCAACTCGCAGCTCAATACCAGATATCAGCATCGATCGACAGGACAAAAGCGAAATCGATCGACGGCAACTCACCGAGATCGACCAACAAACACATAATCGCATCGATCGACGCCGAGTCTATACCAATCGGCGAGCAGCTGATACACAAGACAGTAGAGTCAACGCAAAAGGAACTGACAGATCTTTCAGCATACGCCTATGACAACATAGGCCGGCACCAGGTCAGCATTGACAACATTCAAGAAAGGCTACAGAACATCTCCAATGTACTTGGGAAGATGGATGACAAATGGACAAGAAATGATGAGGCCACAAGAAGTTTCATTGCATCTTGGATGCTTGCTTTCCAACAAGCAGCTGCTTCTCCACCCAATAGCCAATCACTACCACAGTCAAGCTAAATGACTATAACCAG
>C074:575001..579262_INT#LTR/Copia
TGGTATCAGAGCCAGGTTGGCTTTAGTATTGAGAGATCTTGTTTCTTTCTTGAGATCCTTACTACTATTGTGTTCTTGCTCTTGTTCTTGAGGTTTCCGGAAGTTTTGTGATAAAGTTGGGATCTTTTGCTCTTGGTTCTTTGGTTCCGCGTGTTCTTAAATATCTGGTGTGTTGGGTTTTTAACTGAAGTACAAGCTTAAAGCCTTAAAGGTCACGGATGCAAGGAGGAATGGATGGAAACTTTAGTAAGCTAGTTACGGTTCTGATTGCCTTGAAAGGTGGATGAAACTACTTGTTGTGGTCTCAGTTGGTGAAGACTGCCGTTGGGAGTCTAGGGCTGTGGAGTCACATCACGGATGATGGTCCCGAGCCAGTGGCTAGAGGAAATGAAGAAGGTGAAGGTGGAAAAGTGCTCACCGAGGCTGATGTTTAGAAGAAATGGGTCCAAGAAGATCTGATGGTGCTTTCAGTGCTTCAAGGGTCTCTTGAGGTCCATCTCCTTGAAGCTTACAGCTACTGTGAGACTCCTAAACACCTATGGGAGACGCTCCAGAAGACATTTGGAAACGTCTCAAATCTTAGCCGTGTGTTTGAGTTGAAGAAAGTCATCACCTCCTTGATGCAAGATGGGATGGATCTCATTAAGCACATTGGAAAGTTCAGAGCCCTTTGGTCTGAACTAGACAATCTACGACCCAACACAAGTGACCACGAGATCCTCGTGGAGAGGAAGGAGCATGATAAGGTGTTTGGGCTGATGATGACGTTGGATACTTGCTACAAGGATGTCATCAAACACATTCTGAGGTCGCCAAGCTTACCAACTATGGAGGAAGTGTGTGCTCAACTTCAGAAGGAGGAAGAGTCTCTAGGCCTATTTGGAGGAAAAGGGGAGCTTTTAACGGCTCACCAAGCTGATGATATGCAAGCAAACAAGGCTGCATATAAGAATGAAGGAAGAAAGTATGGTGAGCGGTTTGAAGGAAGTTGTGACCATTTCAAAAAGCCAAGACATAAAAGAGCCAGTGTTGGATTCTGCATCCTCATCTAAAGCCAAGCAAGTTCAAAAAGGATAGAGAAGCACAGGCTCACCTTTCTACTGAAGCGAGTGGTAGTGGTTCAACCGGAGCCAGCGCATGTGTTCAAGCCGTTGAAAGTGAGGGTAGGAATTTAGCTTCTCATCACTTGAGTGGAAAAAGCTTAGAATATGAGGTGATCAGGAAGTCCGACATAGATGCCCTCATCAAAGCTCTTAAGGAATCTGGTAACAAACTCGGAAACACCCTTGGTTATTCCTTTGCTGCTCATACAATGCCTAGTAGTACTGATAAGTTTCTAGACATGTTAGAGAGCTCCTATACTGCAAAAATTGAGTCAAGCATTGCTAATAAACTAATAGGACTGTTTGAGAACTTGAAAAACAAAAATAATCATCGTAGGACTCATATTGCTAAGAACATGCATAAGCCTTTAATTATTGATTCTGGTGCATTTCATCATATGATTAGTGATAACAGCTTGATTAAATATATAGAACCTAGTCAAGGTCATGTTATGATTGCTAATGGTGATAGAATTCCTATTAGAGGCATTGGTAGGTTGAAATTGTTTAATAAGGATTCTAAAGCATTTTTCATGCCTGAGTTTACTTCTAATCTCTTGTTTGTTAAGAAATGCACCACTGATCTTCAATGCAATGTTATCTTTAGTCCTAATGATGTGAAGTTTCAGTATATTAAGAGCAGTAAGTTGATTGGGCAAGGAGCAATTAAAGCAGACCTTTACATGCTTGAAAATCTCTCTCCTATTTCTAGTTCTTGTTTTTCGTTTAGCTCTGTTACTTTAAGTAAGGATGCTTTCTGGCATGCTAGGCTAGGACATCCACATGTTAGGGGTTTAAGCATAATGTTACTAGGTGTCATGTTTAAAAATAATGATTGTGAGGCTTGTATTTTGGGAAAATATTGTAAGAGTGTGTTTTGAAAGATCATCTGCTGTTTATGAAAATTGTTTTGACTTGATTCATTCTGATGTGTGGACTGCTCCTTGCTTATCTAAAGATAATTACAAGTATTATGTCACCTTCATTGATGAAAAATCCAAATACACCTGGTTAACACTCATTAAAACAAAGGATAGAGTTCTTGATGCATTTAAAAATTTTCAAAGCTATGTTACTAACCACTATCATGCCAAGATTAAGATTTTCAGGTCTGATAATGGTAGAGAGTATACGGGTCATGCATTCAAGGATCATCTAACTAGCCATGAGATTCTTCATCAGACGAGCTGTTCGTACACTCCTCAGCAGAATGGAGTGGCTGAAAGGAAGAACAGACATCTCATGGAGGTGGCCAGGTCGATGATGTTCCATACGAGTGTGCATAAAAGATATTGGAGTGATGTTGTGATGTCTGCTTGCTACCTGATCAACAGGATACCAACCAAGATACTAGCTGATCAGTCTCCATTTGAGGTCCTTAACAAGAGTAAGCCGGGTTGGAGCAGTTGAGGATATTTGGATGTGTTTGCTATGTGCTGGTATCGGGAGAAATGCGGAACAAGCTAGAGGCAAAGAGAACCAAAGCCATGCTGATTGAGTACTCTACATCCTAAAAGTGATACAAATTCTTTGATCCAGATACCAGAAGAATTTTGGTGTCTCGAGATGTGAAGTTCTTTGAAGATAAGGGATATTATGATGGGAAAAATTGGGAAGAACTTGGGGATCTATCCCAACCATCAGACAAGGTTGGTTGCTAGGGGCTTCACTCAAACTTATGGAGAGGATTACATTGATATCTTTGCACCTGTTGCAAAACTCCATACCATTCGGATTGTACTCTCGGTGGCGACTAACCTAGGGTGGGATCTTTGGCAAATGGATATGAAGAATGCTTTTCTCCAAGGAGAGCTTGAAGATGAAGTCTACATGCTACCTCCTCCAGGTCTTAAAGGAATGGCGAAGAAAGGGAATGTGCTTAGGCTTAAGAAAGCCATCTATGGGTTGAAGCAATCACCAAGAGCATGGTACAACAAGCTAAGCACAACCTTTAATGGGAGAGGCTTTAGAAACCCAGAGCTTGATCACACTTTCTTCACTCTCATTACCCATCAGGAATCATTGTCCTTCTTGTGTATGTGGATGATATTATCATCACTGGGAGTGATAAGGAGGGGATGCAAGCCACAAAGGAGTTTCTGAAATCTGTGTTTGATATAAAAGACTTAGGAGAGATGAATTACTTTCTTGGGATTGAGCTATGTAGATCCAAGAGGGGTTGTCTATCTCACAAAGGAAGTATGCATTAGATCTGTTGAAGGATGCTGGTGCCTATGGAGGAAAAATAGCCAAGATGCATATGGAGGATGGGTATAAGGTTCCACGTGAGGGGGAGATAGAAGATAGCAAGCCATTCCATGATCCCAAGCTGTATAGGAAGCTTGTGGGGAATCTGATTTACCTTACCATCACATGGCCAGACATTTGCTTTGAGGTGAATCAAGTAAGCTAACATATGCAAGCTCCAAGAGAGCATCATTGGCGAATGGTGGAAAGAGTTCTCATGTATCTGAATGGAACTCAAGGTTTGGGTGTATGGATGGGATGCAATGAGAGCACGGAGGTGGTTGGTTACTGTGATGCTGATTGGTCTGGGGATTGATTGGTCTGGGGATAGAGCTTATACAAGGTCAACAACTGGCTACTGCACCTTCATTGGAGGAAACATGGTTACTTGGAAGAGTAAAAAGCAAAAGGTGGTGTCATGCTCTAGTGCTGAAGCTAACTATAGAGCTATGCTTAAACTCACAAACGAGTTGGTATGGATCAAGGGAATCTTGAAGCACTTGGAGATAGAGCAAGCAACACCAATGACTATGCATTGTGCAATCAAGCCGACATTCACATTGCTACAAACTCAGTGTTTTATGAGAGAACGAAGAACATTGAAGTAGACTGCCACAAAGTAAAGATGATAGTCTTGGGTGTGATCTTGCCATGTTATACAAGAAGTAAAGATTTGTTGGCAGATGTATTCACCAAGGCAGCAAGGCAAAGGACATTGGAGTCCATACACATTAGGTTAGGACTCCTTGATCTTTCACCCATGAGATAGTCCCCTGGTCATGAGTT
>C079:2275..4439_INT#LTR/unknown
TTTTGGTATCAGAGCTTAAGCTACTCAGGTGATATCTATCCTTGCATCTCATACTTGCTTGCATTTGTTTTTCCATTCATAAACCGAAAATCCATAAAAACTGTTTCTTTTTGTTTCAAGTTTTGTTTCTGCATATTTTTGTTCTTGCTGTTCATCATACTTTAAAGCCACGAAAAAGAAAAGAAATTTTTTTTTGATTCATTTAAAAATCGAAAATCCCAAAAGAAAGTGTTTGCATTCATTAGTTTTCATAAAAGAAAATCCCATAAAAATTTATGTTTTGAATTTGATTCCTTTTCATTTGCATTCATAAATTCAAAAGCCAAAAGAAATCATCCTAGTTATAGTTTCATACTATTTCTACTTGTCCATTTCGTGATTGCATCAGAAAAGAAAAAGAAAATATTTTTAAGCTTTAGTTTATATCATTTGCATATTTAATTGTTGCATTTCATCCAAAGAAAATTCAAAAAAAATCAGCATTAGTTTGCTTTCCATATTTTATTTCCATTTGTGTTTCTTATCATACCATATTGTTTCAAGTCGAGATTGCATTCAGAAAAAAAAAATCATTTTAGTATAGTTATTTCATTTTGGTTCATTATTTGCATAATTCTCGGTTTAGGGTAAATTGCATTGTTGCATTTGATTTATTTTGGTTCAACCAAAGCTTTCCATACCTTCACTTGCTCTTTGAGATTGTTTTCAGGAAACAATGGAAGAGGAGAGACTCGGCCAAATCATGAAGACCAGACTGAACCAACACTTAGTAGCTACACAAGAGCTCCATGATAATATTGCTCAGTTGGGAAAAAGAAATAAGCCACAAGGCAGACGACCACCACATGGAGAAAGAAGATTTGGAGATGCACTAGATGCTGGCTATGTTGAGCCCAAGCCATCAGATCCTTCATGGATCACCAAACACCAAACTTCTTATACTCATGAATACTCAAATTATTCTTATCATGATTATAACTCTGCTGATGATGTTAATATTTATTCTTTTTCAGGAAGCAGTTGGTCAAGTGAGTATCTAACATGGGAAAGAACCATGGATGATTGGTTTACATACTATGGCGTGCCAAAGAAGGAGAGGCTAGCTCATGCCATGAAGCAACTTTCCGGAAAAGCTTACTCATGGTGGAAAACAGTAGATAAGACACATGGTAAAAGTCCAGAAGAGGTTGTCACCAACTGGGAAGATTTTAAAGATGTTATGATCAGGAAGTATGTGACTACACTTCCCACGCAAGAAACCAGAAGAAAATACCCAAGGAGATTTTCAAATGGTGTGTCCAAAGAGGCAAAGAAAGTTGTGCCACAACAAGGCCATAGAAGCTTGATCTATCAAGACCAGATTCGGCCAAGCCAGATGCCCACGGTTTTATATGATAAATACCAACCTTATGAGGTCCCAAAGGCCATGGGAAGAAGAACCTTGTCAGCCAAGACACGTTGGCCAGACACAAAGAAAAATCAGACAAACCGATTTTTCAAGAGCAGACCAAGGTAAGTCTTATCCTTGATAAATTTGTTTATAAATCATCTCCCTCTGGTATGACTCACTTGTCTTTGTCCAAGGATGTTAAGACAGGTCTTGAGGTCCAGAAAGACACGATCACCCAATCCTTGTTGAGATCAAAAGTTGTCTATGATTTAAGTCCAAGAGACAAGGAGATTTTAAACCCAAATAAAGAAGAGCCATCCAGCCAAGGTAAGTCTTCTAACTCTGAGGGTTTGAAATATCAGACATGTTATAGATGTCATAAGAAAGGACACTATGCTATAGTTTGTCCTACTAAGAAAGCATTGATAGAAACATCACTAGAAGAGAAAACAGAATTATCTATGAAAAGTGATAGTTTTATTCAATCTGATATATTGGTTCCAAATTCTTGTATAATGCACTTGTCTTTGTCAAAGGGTGTTGTAACAGGACTTAAGGAGCAAGAATTTAAAGAAGAAGAACCACCAGGCATGACTCTTGTGATGGACAAGAAGATTGTTCAAGAGACAATGCAGTCCATATTGCTTAAAGAAACAAAACCAAAACAGTACCAAGGTAAGGTTTTAGAATCTCAAAAGAGAATGAAAGCTGACTTGCTCTATCTTTGTGCAGATTATACAGTTTCGAGTTCGAAACCTTGTCAAGAGGGAGGGGA
>C080:20674..28138_INT#LTR/unknown
AATTTGGCGCCGTTGCCGGGGACTCTTTCTTATTACCATTAGATTTAATTTAGAATTTAGTATAGACTTGTTACGAAAAACTTGCTAAAGTTTTCTTTCTTAATCTATTACGCAGACACAAAGAATGGAGAACACAGAGCGCGACCAACCATCGATCGACGGAGACACTTTCCATCGAGCGACGTTGAGTCAGAAAATCGACCGATACGGAGCTGCAACATCGATCGATACCGCCCAGCCAAGCAGGTAAGTTTTCTCTTACCAAGCCCGCTAATGAGAAAGTAGTCCAAACTGAACTAAATGGTCAAACGAGCAATGAAGCTAGCCAAACTGAACAGGGGACTGAAATCCCTGTTAAGGAAAATTCCACCTTAACTAAAGGTGAAGATATAAAATTGTCCATACAAGACTACCTTGATCCTGGTAGGACCTATTCCAATAGGTCCGCTATCAAAATACCAGGAGACGATACCAAGAAATCTAAGTTTAACGCAGATTACTACCGTATGGTTCGTCAAAACCCATTCGTGGATCCCTCCCAGAGCACCCACAAGATCACATTGAAACTTTGGAAGAATTAATACCAGATGAATATGACGTTGCAAACTATTCTCATTCTCCCTAGAAGGAGAAGCCCTCAGGTGGTTAAACTGTTTAGCAGCAGGATCACTCACTTGTTGGGAAGAGATTAGAAGTGCCTTCCTTAGAGAATTTTTCATGATGAACGCTACTGGGAAGTAAGAAAGGCAAATTTCTACATTTCGCCAAGGTCCACGCGAATCGTTTAAAAATGCTGGGGAAGATTCAGAGGCTATGAACTTGAATGTCCCCATCATGGTTATTCAGAACCACAACTTCTTAACATCTTTTATGGAGGTGTTAACTTGAGCTATAAAAACACTCGATACAGCGAGTGAGGAAATTTCATCACTAGGAATCCCGAAGAAGCTAGACGTTATCAAGAATATGACAACGGGAAGATCCTATGAAAGGATGGATGAAGAGATAGAAAATTCCACAAGTCCAAAAGACAATTCTGATTTGATAGAAATTAAGAATTCCCTTAAATCCCTTCATTCCTTTCTTCAAAACAAACACCGATCTGATATAGCCCAGATCGACGACAACGCTTTGTCTGACACCAATGATTATTTGGATGAAGGAACGAACTGTTCCGATCCCTACTCTGTGCTTAACGTCGATAGCTTTACCCAAGCTTATGACACTGCTGTAAAATCACGTACCGGAAGAGAGAGGTTCAATATCAGACAAGCTCTTACTGGCAACCGTAAGACAAAATCGGAGTTTTACGGAAAAATAAATATGGTTTACGGAGAATTAATGGAGAAAGCAGATTCTTTGGGAGAACTAATCCGAAAATTAGAAGGTCAAGTAGCTGAGATTGCAACTGCATAAAAAGAGATGCAGGATGTCTTCCCGGAGAACTGATTTAAACCCGAGACGTCAAGTCAGTGCCGTAATGTTGCGCAGCGGGAAAAACCTCGCAGCAGATACGAGGAATAACACAGATGTTGGAAAACCTGACAACTGACAAACCGGAAAAGCAACTCTCATCCTATTCTTCTTAACGATCTTGACCCAAATCCATCTCAAGAGAACCGGAAAACCACCGCTGAAAAGGCTAAGGAAAAGGCAATAGACTTAGAATTAGAAGAAGATACGGAGATTGAGGACGAAATCGATCGACAGTACGGAACTGACGTCGATCGACCTGAAAGACCTACCATCGATCGACGGTCTACTCAACCCGAACCCATAATTGAAAGAGTCTATAGAACTTTACCCCCTTTTCCTCCTAAAACGCAAACTAAGAAATCATTAGAGAACGCGATCTGCAAGAAAGCCTTAGATAGGATTTCTGTTGAGATGTCCTTAGTGATGCTATAAAATAGCACCTTCGATTAAGAAGTATATAAAGGACATGACATCTCCAAACTACCAATTGCAGAACATAGCGTGATGATGATTTCAGAAGAAGTAAGTGCTATGATTAAGGAGAAACTCCAACAAAGAGACCAGATCCTGGTAGTTTCGTCCTAGATTGTAAAATAGAAAACACGCGTTTCCTAGATCATTATGTGACCTCGGCTCTAGCGTGAACCTTATGCCTTACTCTGTTGCAGTAACTTTAGGATATAAAAGTTTATGCCAACTCCGATCACCCTGGTTTTAGCTGATAGATCTATCAGGGTACCCGAAGGAATTCTCGAAGATGTTCCCATAAAGATTAATGATTGCATCGTGCCTACGGATTTTGTTGTGTTAAATATAGACAAGAACCTAAAGACCCCCTCATTCTGGGTCGGCCATTCCTAGCTACAGCTGGAGCAATCATTGACGTCAAAGAAGGACGAATTAATTTGAACATAGGGGATATCTCGATGACTTTTGATATGGAAAAACTGATTAAGCGACCCTAATAGATGACCAGGCCTTCTACGTGGAAAAAGTTTCTGAGGATGAAAAGACTCTTTCATAAACATGTGTTCAGACAACCCTTAGACACCCTTAACCACGTGGAAAATGAATTTTCAGCATATCAGATAGGACAGACGATTACATGCGACTAATGGACGCTAGCATCGAAGTTGCAAACGTAGAAGAAAATGACGACTCAGAAGTTGTCATCGATCGATACCTTCAAGATACCGTCGATCGACAACCTCCCTCGCAATCAAATTGGTCTAAAGAAAGCACCAAAGGTAGAATTAAAACCTCTACCCAGCGGTCTTAAGTACGCTTACCTTTATGACCAGTCCTACCCTGTTATCGTCAACGCCAATCTCACTAGTGGAGAACTTGCTTTATTGCTAAATAAATTGCGCAAGTACAGGAAAGCGATCGGATATTCTCTCGATGACATTCCTGGAATCTCTCCCGATCTTTGCATGCATCGAATCAACTTGGAAGATGACGCTAAAACGTCAATAGAGCAGCAAAGGAGATTAAATCCGAATCTAAAGGAAGTAGTCAAAAGGAAATTATAAAACTCCTTGATGCTGGAGTTATTTACCCTATTTCGGATAGCAAATGGGTAAGCCCCGTACATGTTGTACCCAAAAAGGGAGGTATCACTGTAGTGAAGAATGAAAAGGACGAACTCATTCCGACTCGTACCGTTACTGGTCATCGATGTGTATTGATTATAGGAAATTGAATGCCGCTACTAGGAAAGACCATTTTCCCCTTCCCTTTATTGATCAATGCTGGAGAGATTAGCTAATCACCAGTATTACTGTTTTCTTGATGGATATTCCGGATTTTTCCAAATTCCTATACACCCGGATGATCAAGAAAAGACAACGTTTACATGCCCCTATGGAACTTTCGCATATCGCATAATGCCATTTGGTCTTTGTAACGCCCCCCACTTTCCAACGTTGCATGATGTTGATCTTTACGGATATGATCGAGGACTTCATGGAAGTATTCATGGATGACTTTTCAGTCTACGGATCAGATTTTAAGAGTTGCCTCGATAATTTATGCAAAGTATTGGAAAGATGCGAAGAAAAGAACCTTGTCCTAAACTGGGAAAAATGCCATTTCATGGTTAACGATGGAATAGTGTTAGGACATAAGGTTTCCGCTGCTGGTATAGAGGTAGATAGAGCTAAGATTGAAGTAATGACCAGTTTACCTCCACCCAAAACTGTTAAAGACGTGCGAAGTTTTCTCGGACACGCCGGATTTTACAGGAGATTTATACTGGACTTCAGCAAAATCGCTAGACCTCTAAATAAACTGTTATGCAAGGATATTAAATTCGATTTTACCCCCGAATGCATGAAAGCTTTTGAAGATTTAAAGAAATCCCTTATCACTGCCCCGTCGTACAAGCCCCCGACTGGAATCTTCCTTTCGAAATCATGTGCGATGCGAGTGATTTCGCAATTGGAGCAGTTTTAGGCCAAAGGAAAGATAAAAAGCTACACGCCATTTACTACGCCAGCCGCACACTTGATGAAGCGCAACGGAATTACGCAACAACAGAAAAGGAACTATTAGCTGTAGTTTACGCTTTTGAAAAATTCCGTCAATACTTGATTGGCTCACGAGTGATAGTTCACACTGATCACGCTGCCATCAAATATTTAATGCAAAAGAAAGATGCTAAACCTCGACTCATACGCTGGATTCTACTACTCCAAGAGTTTGACATTGAGATTAAGGATAAGAGAGGAGTAGATAATGGAGTCGCTGACCATCTTTCCCGGATCAGAATAGAGGATGATGTCCCTATAGACGATTTCTTCCCACAGAGAATGTTGCACACATAGATACATCTTTCGTCGGTCAAATATCTCTCACATCTGAAGACCTATCGATCGATGAAAGGGATGGCATATCGGTCGATTCGTAGTGATACATCGATCGATGACGAAAATGATGTAACTTCTCAACTCTCCAATAACCAAGATCACGAACCCCCGTTTATTAAAATCAACTTCAATTTACAAGTTAATGTTTCCGGTGATGAGATTAATCTTACACCTGAGGAATTATCACAACGGGAGGTGGACGCGATTGGTAGAAACTCGAATAACCGACTCCTGGTATGCCGACATAGTTAACTATTTGGCAGCTGAGGTTGAGCCAGACGAACTCAAGGGATAATGAGGAAGAAATTTTTCAGAGAAGTAAGACGCTATCATTGGGATGAACCTTACCTCTATAAGCATTGTTCTGATGGCATATACAGACGATGCGTATCCGAAGCTGAAATTCCGGACATTATTTACCAATGTCACGGAGCTGATTATGCAGGACATTTCGCTACCTTTAAAACGTTTCGAAAATCCTCCAGGCAGGATTTTGGTGGCCGACCACTTTTCGCGATGTCCACGATTTATAACCCAATGTGACAGATGCCAAAGACGTGGAAAAATCAGCAAAAGACACGAAATGAACAGAAGTTCATTCTTGAAGTTGAAGTCTTTGATTGCTGGGGTATCGATTTTATGGGACCCTTCCCGTCTTCATATGGAAACAAATATATACTAGTCGCTGTAGACTACGTGTCCAAATGGGTCGAAGCAGTAGCTTCTCCTACCAATGACGCATCTGTGGTTATTAAACTCTTCAAGAGTACAATCTTTCCAAGATTTGGAGTCCCAAGAGTAGTCATTAGTGACGGTGGAACTCATTTCATTAACAAAATCTTTGATAGATTGCTTAAAAAGAATGGTGTTCATCATAGAGTAGCCACACCTTACCACCCACAAACCAGTGGACAAGTAGAAGTCTCTAACCGACAAATTAAGGAAATCTTAGAGAAAACCATAGGAACCTCCAGAAAAGATTGGTCTAGGAAACTAGATAATGCATTTTGGGCCTACAGGACCGCCTACAAAACGCCACTAGGAACAACACCATTCCACCTCCTTTATGGCAAATCATGTCATTTACCAGTCGAACTGGAGCACAAAGCGGCTTGGGCTACCAAACTTTTGAACTTTGATATCAAGCCAGCTGCAGAAAGGAGACTCATCCAGCTTAACGAGCTTGATGAAATCAGACATTTAGCTTTTGAAAATTCGAAAATTTATAAAGAAAGGACTAAAGCTTACCACGATAAAAAGATCATATCCCAGCACTTCGAACCGGATGGTCAAGTCCTCCTTTATAACTCTAGGTTAACTTTATATCCTGGAAAGCTAAAATCCCGTTGGTCTGGACCCTTCACCGTAACAAACGTTCAACCTTCCGGAGCTATCACTTTACAAAATGATAAAGGCCAGGAATTTATAGTGAACGGCCAACAAGTTAAGCATTATTAGGCAAAACCGCCAGCAAAAGCGCCCATGATGCTGTATGAACCTGATAATTAGTTTAATCAGGAAGTCGAGCTAAAGACTTAAAATTTAAGCGCTGAATGGGAGGCAACCCATTTTATTTTATAAAAAAAAAGAGATTTTTATATTTAATAGTAATTTCCATATTTCTTCTTATTATTAGCATTATTTAGGAGATTTAGAAATTAGGATTTGTCTTTTTATTTTCTGAACTTGTAGGATTTATGTTCTTAAACTTATATCTTATGTCTGGGAATGCTTCTTATTTCTTATGCTTGGTTGTCTAATAGAGCTAACATTAGGCAGGAACTTTGAGTTCGACTCCAAGAACATGCAAAATTTCTGTGCTTTGGTACTTCATTTTACTCTAACATTCTCAAACAGTAACTTGCTTTTAACCTACCCTTGGGCACTTTGCACCGAGACGGTGTAATTTAAGTCTGGGGGAGGTAGTTACTACACCACTTTCTTGAGTTTTTGTCAAAAATCTTTTCAAAAATAATTTTATTGAGTCAAGAAGGGGATTATGGACTAATGATTTCTACTTGAATGTCTAACCACTTTCTAGCACCATTCTCGATTTACTGATTGCAGATAGTACTATAGATGCTAAAGTGGATCAACCAGTCAACTATACACACTTGCTAGATTGTTTGAAAGAACCAAAGCTAACCTCCAACACTAACCTGACTTCACTGCATGTCTTGGGGTTTGGTATACATGGGATCGGATTCTTCAGACAAGTCTGGAAGGTAAGGCCTTGTGTAGAATTATATATCACATTCCTCTCTTTAATTTCGACCCTAGATTAGTTAGTAATTAATATTCCTATTCTAGATGTATAAAAAAAATAATAATAAATATAAGATCTATTGTTTAATTAGGATGAGTCTGAACATGACTTGGTGGCTAAAACCATTAAGGCTTGATTCACAAAGACTCCAATAAAAAGATTCGAACGGGACTTGGAGGCGGCAATCTTCAAGACTCGCTTCACAAGGGATTCTTGGATATAGGTCAAAAAGAAGTGAACAGAGCTTGATGGCAACCACCATTAAGTTCTGATTCATGGAAGCCTGTCCAATCTTAATCACTGTCTTGAAATAAAACAGACCTGGATTTAAGAGAGAGATTAGAGAGAGAGGAAAATAGGAACTAACTTTTTACCTGCACATCCAGAATACTTGTCTGAAAGTCTTAGCATCCTGTGATCGATACTCCCAAGGTAAAGCTTACACTTTTTACATTGAGAAATGAGGTTGGTTGAGGAGATTGATAATAAGATTAGTTAAGATTGTTGGCTAGATGACTTTGGTTGCTAAGCTAGGATATTGCATAATGTATTTCTGTAAGAAGGAACTTTTAGATGTGGAATGCAATATTATAGAGGTGATGATTTTCATGTTTCAAATCTGTGAGTCCCTGATGTTCTCAACCCTCTTCCAGAGAGACTGTCCGTTGATTTGACTTGAGGACAAGTAAAATGATAAGTCTGGGGGAGT
>C080:480247..493892_INT#LTR/Gypsy
AAGGTGGTATCAGAGCATTGTTATACGATGCTAGAATGGGACTTGTTTCAAAAATTTCGAGTCAAAAATGTGTCGCAAGGATAATTAGGATATGCTGGTTTGTTCCTTCTTTTAGAAATAGATAGACCTGGGTAGAAACTTACCATGATCTTTTGTTGCAGATGCCACCGAGACAGGCACATCGTGGTGGACATTATCTACCGATACCTATTTCATCATCTTCAGACTCTTGCCGCCATCTACTCCGGCACCACTTCCGACTCCTAGCTTTGAGGCTACACCTTCAGGCTCTAGCTTTGAGACTGACCCGTCTGAAGGGTCATATGATCAGACACCGTGCACATTCCTTTGTCTCCAGACCCGTACTTTATGGACATCGAGGTGGATGTGGTACACGATAGTCCAGTGCATGGAGATCATCCCAGCTCCTGCATCTCCTGCCGCTCATATTCCACCGGCCCCTGCCGCACCTATTCCGGCAGCACAACCTCAACCAGCGCCAACTGATCCAGCTATGATAGCACTTCTGGAACTGATGGCTGAGATGGTGAATTTGCAATATCAAGCATTGAATGCACAGCGAGAAGCACAGCGTGCCAGCTCAGTACCTCCACCACTTCTCACCCGGACTTCCTGAAGATAGTCATGATTATGAAGAACTTGGGGACGAAGCATTACCAGGGAGGCACTGATCCCTTTGAAGCTGATGCGTGGCTTCACAATCTCGAGCAGAACTTTGCTGCAACCCGTTGTCCGGAAGAATTTAAAAAGGACGTGGCTGTTTACTATCTAGAGAAGGACGCCATCAGTTGGTGGTTATGCGTAGAGAGGAACTTTGGAGACTTCAATCTGAGTTGGGCTGACTTCCGTACAGCGTTCGTTCGAAAGTACTTCCCACCGGAAGCCCGTGATCGATTGGAGATTAAATTCATGGAGCTAGTTCAGGGAGGATTATCTGTTAGGAAGTATGAGGCAGAGTTCACCCGTCTCAGGAAGTATGTCCACTATGGTCGAGAGGACGAGATGATGATTATCCGTAAGTTCCTTCGAGGACTTAACCCATATATCAGGAGCAGACTTGAGGCAGTAGAGTTTCATAGGCTTGCTGATCTTGTTGAGCGTGCTGTGAACGTTGAGGAGGCCATTGCTGCTGAGAGAGCTTCTTCTAGCAATGCCGCACAACCTAGACGTCCATCTGTTCCGTTCAGCCTCAGCCGCATTCTGATGTGCAGAGGACGGGAGGTAGAGCTTTTCGGGGAGGTCGATCTGGAGGTCCTAGACCTAAACCCCGACTTGTTTCACTTGTGGCCAGCTGGGCCATGTTAGGAGATTGTCCGACCGTGGGACAGTTCCAACCGGCTGTACCATCTCACATCACTTGTTTCACGTGTGGAGAGCGAGGACATTACGGACATCATGTCCACGCACTCATCTTGCTCAGCCTGTTGTTTCGAGTGCTCGACCCCAGACCAGTTAACCCACCTTTACCCTTACCTCCTGCTAAGCGTCAAGCCACTGCTGGTAGGGCTTACGCTTTAGAGTTACCAGGACCATCCGGACCACCTCAGGGTCCGATTTCAGGTTTGTTTTCTTATCCAATTGAGTGTTGCATAATTTTTTAATGATTTGTGAATTAGTGATATAAAAATATATAAAAGTGGTTGAGTAAGTAATTGACGGTAAAGTCAATTATTGTCAGGACTTTGCTTGTGGGTGGAATATCCGCCCACATCCTTTTCGATTCAGGAGCAACACATAGTTTTGTAGCATCCCGATTCGATGGAGAATTCACTAAGGTGAATTTATCCATTCCCGTTCTAACTCCCGGAGATCAAGTTCTTGAAACTGAAGGCTGTATTCTAAGAGTTCCAATCATTATCCAAGATATGGTTTTTCCGGCTGATTTGTTAGTTCTCCCCTTAGAGAGGTACGAGGTAATCTTAGGGATGGATTGGCTGTCAAGTTACCGAGCTCACCTTGATTGTGGTCGAGGGAAGATTGTTTTCGAGAGAGATACCCAACCCCCTTTAGCTTACCATGGCATAGTACCAAGTGATGGAGCGTCATTAGTGTCAGCATTGAGAATTGAAAACCTTTTGGAGAAGGGTGAAGAAGTATACTTAGTGACCTTAGTTGCTGGACCAGTAGAAGACGAGAAAGAGCAGAACATGGAAGAAATACCAGTAGTCAGAGAATATGAGGACGTGTTTAAGGCATTAGAGGGATTGCCGCCGTCTAGGAGTAACCCCTTTAGTATAACCTTAGAACCCGGATCAGCTGCAATAGCAAAGGCACCATACCGAATGGCACCAGCAGAACTCGCTGAGTTGAAGCAGCAGTTAGCTGATTTGTTAGACAAAGGTTTCATACGTCCTAGTTCATACCATGGGGAGCACCCGTGCTATTTGTAAAGAAGAAAGACGGAAGCATGCGGTTATGTATTGATTATCGTGGAATCAATAACGTAACCATAAAAGACAAGTACCCACTCCCAAGAATTGATGAGCTATTAGACCAGTTACAAGGCGCAAGCTGGTTTTCGAAGATTGATTTAGCTTCGGTTATCATCAGATTCCGATTTCCGAAGCCGATATCATGAATACCGCCTTTAGAACCCGCTATGGACACTTTGAGTTCGTAGTAATGCCTTTTGGTCTTACCAATGCCCCGGCTGCATTTATGCGACTGATGAATGAAGTATTTCGGGATTACCTGGATGAGTTTGTTATCATATTCATTGACGACATCCTCATATATTCCCGAAGTGCAGAAGAACACGAAAGGCATCTACGACTAGTTTTGGAGCGTCTCCGAGATCAAAAGCTTTTTGCTAAGCTTAGTAAATGTCGTTTCTGGAAAAGAGAAGTTGGCTTCTTAGGACATCGAGTGTCAGAAGAAGGAGTTGCCGTCGATCCAGAAAAGATAGCTGCTATTAAGGAATGGCCGCATCCGACTTCTGTTACCGAGATTCGAAGTTTTCTCGGATTGGCCGGCTATTACAGAAAGTTTGTCCAAGGATTTGCAAGCGTATCAAAGCCTTTGACTCGTCTTACCGGTAAAGGGATTGCTTATGAATGGAGTATAGAAACCGAGAAAGCATTCGAAAAGTTAAAAGAAGCTTTGACGACTGCACCTATCTTAGCATTGCCTAAGCCTAACCAACCATACACCGTGTATACGGATGCATCTCATGTTGGTTTAGGTTGTGTGCTGATGCAGGCGATAAGGTAATCGCCTATGCATCTAGGCAACTAAGAAAGCATGAAGTGAATTATCCGACACATGACCTAGAGATGGCTGCAGTAGTATTTGCCCTTCGGATTTGGCGATCGTACTTGTATGGTGAGAAGATCCAAGTGTTCACTGACCATAAAAGCCTTAAGTATCTTTTCACTCAACCTGATTGAACCTAAGGCAAAGACGATGGATGGAGTTCATAGCTGATTACGACATGCAGATCCTATATCATCCAGGAAAAGCCAACGTTGTTGCTGATGCGTTGAGCAGAAGGAAAGTTGATGTAGATATTGAAAAAAACTCCAGAACCTGGAAGCGGAATTCAAGATGATTAGTTTGGCTGCCTTAGAAGGAGAGGAAAGAGAACTCTAGGACTACAAGCAGTAAGCCAAGCTGGTTTATTTTCTCGTATCCCCCAGATTACCCTTTTGCTTGTCCTCAAGCAAAACATACAGGCAGTCTCTCTGAAAGAGGTTTGAAAATATTGGGGACTTAAGATTTTAAAGCATAGAAATCTTTCCTCAACAATTTTGCAACCACATTTAAAAAGTCCTAATCACAAAAGCACACTATGCAATATCCTAGCTTAGCAACCATTTCTAACATAACACAACTCATCAATTCACGTCTGACATCCCCTCTACTGATTTCATTTCTTAGCATAAATATAAAGTGAATGCTTTACCTTGGAGTATCGATCACAGGATGCAAGGATTTCAGACAGGTATCTGGAGCTGCAGGTAAAAGTTAGTTCCTAGTTTCTCTCTCTCTAAATTTCTCTCTTGAGTCAAAGTCTGCTTCCATTGCAGGATCAGTGACCAAGATTGGACAGGCTTCCATGAATCAAAACTTAATGGTGGTTGCCACCAAGTTATGTTCACTTCTTTTTGACCTATATCCAAGAGTTCTTTGCGAAAGCGAGCCTTGAAGATTGCCGCCTCCAAGTCCCGTTTCGAACTCTTTTATTTGAGTTTTATGAATCAAGCCTTAATGGTTTTAGCCACCAAGTCCTGTTCAGACTCATCCTAATTAAACAATAGATCTTATTTTTTATTTTTTTTTATTTTTATTATATATTATATATATATATATATATTTTTTTTACTCACTAACTAATCTAGGGTCGAAATTTAGAGATAGAAAATGTGATAAATAATTCTAAAAAACCAGGCGTTACCTTCAGACCTGTCTGAAGAATCCGATCCCATGTATACCAAGCCCCAAGACAAGCGGTTATGTCAGGTTTAGTGTTGGAAATCAGCTTTGGTTACTTCATACGGTTCAAGGCAAGTGTGTAGTTGATAGGTTGATCCGCTTTAGCATCTTTAGTGCTATCTGCAATCAGTAAATCTAAAATGGTGCTAAAGATTGGTTAGATATTCATGTTTAAATCAATATAAGATTATAGTCCCTATTTTCAATAGCTAAGCATAATTTATTTAAAATTCCTTTTTACATAAGAATAAAATAAATTATATCAGTAAATCTCCCCCAGACTTAAATTACACTGTCCCAGTGTAACTCAGCCGGAGTTATGATGAATAGTTATGATGTACGAAATGTAACAAGTAAGGAAGATACATCTGACCGGATTAGATATCGATCGATGGAAGTGTTACATCGATCGTCGTGTGGTTGTCTATGTCGAACGATGTCGACGTCTCGTCGTCGGTCGATATTCAGGTCCTCCTACTTGGGTCTCCTAAATCTGAAAGAAATAAAACGAAAGAAATTAAATGCTAGCTAATAAAACCAAAGTAAAATACCTAATAGTGGGTTGCCTCCCACTCAGCGCTTGGTTATAGTCATTTAGCTTGACTGTGGTAGTGATTGGCTATTGGGTGGAGAAACAGCTGCTTGTTGGAAAGCAAGCATCCACGTCATCTCTGCACATTCTGGACCAAGATGCAATGAAACTTCTTGTGGCCTCATCATTTCTTGTCCATTTGTCATCCATCTTCTCAAGTACATTGGAGATGTTCTGTAGCCTTTCTTGAACGTTGTCAATGCTGACCTGGTGCCAGCCTATGTTGTCATAGGCGTATGCTGAAAGATCTGTCAGTTCCTTTTGCATTGACTCTACTCTTGTGTATCAGCTGCTCGCCGATTGTGTAGACTCGGCGTCGATCGATGCGATTATGTGTTCGTTGGTCGATCTCGGCGAGTTGCCATCGATCGATTTTGCTTGTCCTGTCGATCGATGCTGATATCTGGTGTTGAGCTGCGAGTTGCCTCTGAATGGCTTTGACTTCTTTCTGTAGCCATTCTGCGTGGTGTCTAGTCCACTGATTTTGTTGTCGAATGGAAAGTAGATGTCATCGCAGCGTTTGTCAAGTCGTTCCTCCATGGTGTCTAGAGCAGTGTAGATCTTGGATGTGATCTTGTCAACCTCTGCTGCTGTGTAAGGAAGTAACTCCACAGGTTTCTTGCCATCGATCCAAGGCCCTCGTAGCCTGTCGATCGATGCTGATTTTGCCTGCAAAAAACTTTGATTAGTAATGTTCTCAATATCCTTTTGGGCATGAAGTAATTGACTAGACAATTTGTTTAAATATCATGACTGGTGATATAAAGCGGTCATGCATATCCTCGTAAGTCCTCAGCCTCTCATTCATGGCTGAGACTTTGCGTCGAGCGATGTGAAGGTACACATGTCGATCGATGTGGCTGGTTGTTGGTCCTTCTTGCGAATGGTGTCCAGATCTTGCTGTAGTAGCTCGATTTTAGTGCTTAGCCAGTCCACGTTGTTGTTGAGAGGGCAGTAAACGTCGTTTATCCTTGTGTCGATGTATGAGACTTCCCATTCATCCCTGTGTTGTGTTGAACATTGCGGTTCTGCAGGGATCTGAGCTGTAGGAAGACTGACGTCGATCGATGTTGCATGTGGTGCGTCGATCGATGCTGAGGTCGTAGCTTCCTTCTCAAGTTGCTGACGTAAACTCTCAATTTCTGTCCTCATTTCTGCCATACATCTGAAAAGCTCATTGTAGCCTCTATCCAAAGGCTGATGTGTATCTTCTACCAATGTTTTGAGCTCCTCTCCCAGTTTCTCCTGAGCTCCACAAATACCAAACACCATCTCATCGATTTCATCTTTGGTGTAGAGTTCTGGTGCCAGTCTTGTGAGTGTGAAGGAAGTGGCATGTTCTGGAAGACAGATGTGGCTCTCTTCAAAAAGAGATGCTCTTTCCAGTATTTTGATGTTGTCCTTTGTGACAGGTATCATCTCACCAGCTACGCCTCGTGCGTGTCCACACTCATCTCTGTAGACTCCATACTCGTCCCTTTGTTCCCAAGTGAACTTTCTGGCTCCGTACATGTCAAAGCGCGGTTCCCACATTCATACGTCTTGCCCTTTTGGTTGGCGTGATAGATCTGGGTTGATCTCTGTTGTGGCGACTCCTGCGTGGTTGTTAGGATCTGTTTGAATGACGTCTGGAGTGCCACGTTGCTGTGAGAATAGGTTGTCAGGTCCATTGGCTACTTGAAGGATGTCTGCTATGTCCTCTCTGGACACTTGTAAAATCCTTCCATCCATTGCACGTGCGTTGCCATCTGGGTCCCTGAAAATACCAAATTCATCAGGTGTTAGAAAACCGTAATCAATGTTTGCATAATCATTCAATTTAGAAATAGAAAGATTAGGGTTTAGAGTAGTATCGATCGATGTAGATACAGTTACATCGATCGATGGCAGAGTAATTTCTGCAGAACTTGTGTTCTTGAGATGATTGCTCTTCATGGATTTTTCTGTTGATGTAGAAGGAAGAGTGTTCATCTTTTTGCTTGTGTGTTTGCTCTGATGTGTGTAGGTGGTTTCGGGGTGCAAAACGATTTATATAGGTATCTATAAACCTAGTTGGGAGGGAATATTCTCCTGCTCCTGAATTTTCGCTGCGGCGCGAATATCGATCGATGTTCCTTTGTGTCGATCGATGTGAGCGGTTGTTTTGCTGGACGAGGGTGGGTATCGACCGATGTGGAGTGCACAGCGTCGAACGATGTTGGAAACGTGTTGGTGAACTTATGTGTTTCAAGTCTTTCATCCTGCAAAGACATTTCTATTGCACGTTCTTTCCAATAATCCTCATCGTATTCCTCGTATGTTCCTCATTAGGTGAAGTAATTACAGTGTCAACTGCAAAACTTTCATGGAAACCACTGTCTGCCCAACTGCCTATGGAATAATCATCATGTCCTCTCTTGCTTGGAGGTTGGAAGGCAAAGTTGGTAACAATGATTAGGTGAAGCGAAATGGTCAACTGGGTGCATTACGTCGAGTGACGTGTTGTTGCGGTCATCGGTCACCGTTGACTCATTGGAATCGATCGATGGAAAGGTTGGGGTGTCGATCGATTCCGAGTACTCTGTTTCGTACTCCGATTCATACTCTGCTCCACAATGGCATGCGCCAATGAAGCCAAGTTCTTTCCCGTAATCCACAGAATTAATGACCTTTCTCTTAGGTCGGATGGGGTCGTAGTGGATGTTTGGGTCTATGAGCGTTAGACACAATTTGTTTTTGTTCATGTCACATACAGCTCCTACTGTAGCTAGGAAAGATCTTCCAAGCAGAAGTGAAGAGTTCCAGTTAAGCTCGATGTCTAGACATGAAAATCTACAGGGACAAGGGCATTACCAATCTGTACCTCCAGATCTCTTATGATACCTCCTGATCGTTTCTCTGAAAGATCCACGAAGGTGAAGGATTCTGTTGAGGTTCGATGGTCAAACCAAGCTGGTCTGCCATGATCCTAGGGAGGATACTAACTGATGCTCCTGTGTCACACATTGAATGGGGAAATTCAACACCCTTGACTACGCATGGTATTGCAAACTTCCCAGGATCACTCTTCTTCGTCAATGTGATCCTGTGTTTCATCTTCTCTCTGACTTGATGAAACATTCTCCTAATGTCCTCCTCAGTTACCTTTGTTTCTCTGAAGAACATCCACAACCGGTGTGTGAAGTAAGCTTCATTTTTAGTGAAACCATCCATCTCCTTATCGTTAGCTTCCCTCTTAAGGTTTTTAGGAATCTTCTCCTTTCTTTTCCTTAACCTTCTCCCTTCAGATTCTTGTTCTTCTTGAACTGATTCTGGTGAACTATTTAAAGGGTTGGGTTTTGGTTCGGGTGGGTTAGCTAATGGTTTAGGTGGTGGTCTGAGTGCGTTGATGTAATCATTATCGATTGAGGGTAACCGCACTCGGTATGTCAGAGGTGCCTGTCGATCGATGGGAGGTGTGTTGTGACGATCGACGTCGGACTCACTCTGTCGATCGATGGTTGGCTCAACCGATCGATCGATTTTATCATAGAAAGGGGAGGGTGGGTGAGGATGCTTAGCTGCGAATTCTTCATGAGTTAGAATTCGAACCGCATTGCATTCAGTCGATTTGGCAGACGACGTCGATCGATGACTGGAGTAATCCGTCCATCGATCTTCATCATGGTCTGTCGATCGATGCGAGTTCATCGACATCGGTCGACACCATTGGGATCCGCCGAGACTCATGGAGCTTTCGATTTCGAAATCTCCTTCCTCAAGCTTTTCATTTCTCACCACTTGCCAGAAATCATCATCTATGATGGCATTTACGTGGTGTTTCCTTTGTCGGCTCCTGCCTCTCTAGCGAAAGCTTCTTGCCTCTTTATAGTCTCGCCCGTCTGAATTACTTGGTTTCAAGTTTTCTCACCTGAGTCCCTAAGGTCTCGATTTTGGTGTTCAGATTGTTGTAGGCGAGTCTATTTACCGTTGAAATCCACGGTGATTTGTTGTTGTCCCAACAGTACTCGATCAAGCATTTCTTCGATCTTGCTTTCCTGAGTCTGGGGTGGTGGATTTTGGTAGTAAGAGTTCGAGTAGCTTTTGCTGTTGTTGAAGGGTTTTTGAAATTGTGAACTTTGGTTACTTCTTTGGCCATTTCCAAAGAAGTTTCTGTTTCCGCCCTGGTTTCCAAATTTTGGAATCCGGTACCTCCGATGTAGTTCACATTTTCTTCTCCTTCCGTATCTGCTACTTCTCCTTCAGCTGAACAGACTTGCTTCCTAAGAAGCTCGTGCACCACATCTAACTTAGCTCTTACTTCGTCCATCTGTTCCTTCCCGATAGAGGCTACAGACTTCTTCCGTTCAGAGTCAGTGTTTTTGGTGCTGCTGCTGTTAGCAAGGTTTTCGATAAGTCTCACAGCTTCCAACGGATTCCGAGTAGTGAAGTTTCCTTCACTCGCCGTATCAAGGCCATTTGATACTGTAAGGCGAGACCTCGGAAGAAAGTGCTTAGCAGCTGCACTTCGTTAAATCCGTGGTGTGGACAGTCTCGCTGGAAGAACCTAAATCTAATCCACGCATCTTTGAAGGACTCTCCAGCCTTCTGCGAGAATGTGGAAATTTTGTTCCGAAGTTCTTCAGCGCGGCCTCATCGAAGAAGTTTCGTAAGAAAGCATTCTTGATGTCGCTCCAGGATGTTAAAGATCCTGTGGGTTGCTGCCTAAGCCAGTGCATCGCTTCTCCATTCAGCGTGTATCTGAAGAGCTTGCACAGCAGGTAATCTTCGGGGACTCCTTCCATCCGAATAGCAGCGATTAGATCCTCGAACCGTTCCAAATGGTCCATAGGATGCTCGTGCGGTAACCCAGAGTAGGGTATCTGCGACACGAGAGTGTAGTATTGAGGCTTCAGCTCGAAATTCTGCTTCTGGATCTCCGGAAGTCGAATAGCTGATCTGTTGGAATAGTACTCATCTGGGCGATTGTAGTCGGCCAGTGGTTTCGATCGAGCGTCCTCATCTACAGGTTGAGCAGCTCCTGTAGCATCAGCATCAGGGATTACAGTTCCCTGAGCATCTATTTTCTGACCTGTTGCATTACGCAGATGACCGGCCTGGTCATACAGGTTTCCGTTCTCGTCCTGAGTTAGAATAATAATGTTTACCATTTTTGACGACACGGTATCGATCGACGTACGGGTGTAGTATCGATCGTTGTCGAACGATTGGGATCGATCGACGATGATGGTCTGGTGTCGGTCGACGGTTGGTTGTGCGTATCGATCGACGACGAAGTGTTGCGTCGAGCGATGTGGAACGTTGACCTCTACGGATGGTGCGTTCCAAATGAGCAGGATCGTCTGAGAACAGCAAGTCTTTCTCCTTGTTGCTTCTGGTACCGCTGGGCATGCACCTGAAAAGACAAGAAAAAGATTATTAGAAAGGGGGTAAAGAAAAGAATAAGAATCAATAAAACTAAATCTAATGGCGATCAAAGCTCCCCGGCAACGGCGCCAAATTCTCGTATCCGAGAATATCAAATGAGAGATGTGAACCTGAAGAAGATACGAGAGAAGTTGAATTAAGGAAACATCAGAGGATATCAAGTTGCAAGTGATGGAACTTTGTTACTCAATGGTCGAGTAACTGTTCCGAAAGGAGAAGGACTTCAAGAGGAGATACAAAGGACTGCACACCATTCTCTCTTAAGCATTCATCCCGGGAGCACAAAGATGTATCGAGATATCAGAAGATATTACCACTGGCCAGGGATGAAGAGAGATGTTGCCATATGGGTTTCCCAGTGTCAGAGTTGCCAGCGGATAAAAGCTGAACACCAAGAACCAGGTGGCTTACTTCAAAGCTTACCTATCCCTGAATGGAAATGGGATGCAGTAGCGATGGACTTTATTTCTGGTTTACCTCGAGCACCCGGCCGCGGGAATGATGCAGTTCGAGGATGAATTCTTTTAAAGGGGGAAGAG
>C080:541607..546206_INT#LTR/Gypsy
AGTTGGGTTCTAAGTAATCTTTTCTACTGATTAACTTAGGAGTGATTGAGGTTTGTGTGTTCAGTTGTGGACTAACCTTTTGTTTGTGTTTGTAACTCCTAAGGGAACAAGAAGGTATAAATCTCGGAAAGGAAAGGAGGCGACTGGGGCGTCTGGAGCAGTGGGGCAGGATGGTGCTGAACAGACCGGAGTGTTACCAGCTGGAACCATTCCAACCACAGTGCTACCGGCTCTGGTGGAGCAGGTGGATAATGCCACCGGACTCCCAGTGGGTCCAACTCTTCCTACTGAGGTTAATGAAACTAATGTGGACGAGCAACAAGAGCAAGTCCATGGAGAAGATACTGGGTCATCCAACGTTGGTGCTGGGAGTGGCCAGAATGTTGATGCAAACAATGTTCGGGTCACTGGTGCTGAGGAGGTCATTGAGCCATAAGGGGCTTGGTGGAAGCTATGCAGGTCATGGGAGCTCAGATAGCCTCCTTGACACAGGCGTTCACACCATTGGTGAACTCGTCCGTAGGACAGGCTAATCCCCCGGTTCGGGTTGCTGCTGGAGTGACTGATGTTGGTGCTGGCCGTGTGGCCGAGGTGATTGAGATAGACCCACCGGTCAGGCCAGTGCATGGTATGGACTACCTGAAGGTGCTGGAGCATATCTCCAAGTTGGGAACCAAACACTTTGCTGGAAGTGTTGATCCTATGGAGGCGGACGAGTGGAGAACCCGGTTGGTTCGGAACTTCAAGTCCACGCGTTGTCCTGAGGACTACCAGAAGGACATAGCAGTACACTTCCTGGAGGGAGATGCACATAACTGGTGGTTAGCTTTGGACAAGCGTACCAATGGCACCATTGAGCATTTTGCTGACTTTGAGGTTGAGTTCAACCATAAGTACTTTCCTGCTGAGGCGTGGGATCGTTTGGAGTCCAAGTTCCTGGACTTGACTCAGGGACGGAGGACTGTTCGTGAGTATGAAGAAGAGTTCAACCGACTCAGAAGGTATGTGGGAAGAGAACTGGAGGATGAGAAGGTTCAAGTCCGAAGGTTCATCCGAGGCCTAAGGGTGGAACTTCGAACCTACTGTTCTGTTTGTAAGTTCCACACGGTTTCTGAGTTGGTTGAGAGGATGGCCTTGCTGGAGACCAACCTCACCGAGGAGGGTAAGCAGAAGCTGAAGAGTGTGGTGGTATCCTCGGGTCAGAGTGGTGACAAGAAGAGGAAGAGGGACTCGACCGAGGAGGGTAAAACCTCAAGTGGTAGGTCAGAGTGCCCTAAGTGTGGACGATACCACGGTGGAGAGTGCTGGAAGGCCATGGGTGCCTGCACTCGATGTGGTAAGATGGATCACTCAGCCAAGGATTGTCCAAGTCCGTTGGGTGAGTCCAGGACCTGTCACCACTGCGGCCAGAAGGGCCACTACCGCAGGGACTGCCCTAAGTTGCAAGGCAACCAAAGTAAGGGACGTGGGGAGGCTAGCAGGCCAGTTCAGGGACGAGGCCAGACCTCCACACCTCGTGTGTATGAGCTATCCAAGGATGTGGATGGGGCTCGGCCTTTCCAAGCGATCAATGGTAACACTCTAGACTACTACTTTTACAATTCCAGTAGAATTGCATGGTATGGAATCTAGGATGGATAGATATACTTTGATGGGTCTTGTGTAGGGACCTTAAGTATTGGTGGTGTGGAAACACACACACTATTTGATACTGGAGCTACACATAGTTTTGTGAGTCCAAGTATGATAGGAAAAGGTTTGTTCCAGTATGGAACATGGGATGGTCCTGAACGAGTGAGTGCGGCCGGAGGGCAAGTTATGAACTCACTCGGTCTGGTTAAGGACATCCCTGTGGTGATCTTGGATAGGCCGATGCCTATAGATCTGATTGTTGTCCCCCTCAAGCATCATGAAGTGATCTTGGGCATGGACTGGTTGGGAAAGTATCGGGCAACTCTAGATTGTCACCGGGGAAGGGTGCAACTTGAGAATGAGTTTGGACCCCCGATCAAGTACCAAGGAATCAAGCCAACCTCTTGTAGTTTGGTGGTTTCAGCAGTCCAAGTAGAACGGATGCTTGGAAATGGTTGTGAGGCCTTTTTGGCTACCATTTACACTGATGAGGTTGTAGGGGCCTGTGACCCGGAGGGTATACCGTTGGTTCGAGAATTTCAGGATGTGTTTGGGGCACTACAGGGCATTCCCCCTGATAGGGCTGACCCATTCATCATTGAATTGGAACCTGGAACGGCCCCGTTATCAAAAAGTCCATATAGAATGGCACCAGCTGAGATGGCAGAGCTGAAGAAGCAACTTGAGGAGTTGCTTGAGAAGGGGTTCATACGCCCTAGTGTATCACCTTGGGGAGCACCAGTCCTATTCGTTAAGAAAAAGGATGGTAGCTTTAGGTTGTGCATTGATTATAGGGGTTTGAACAGGGTGACTGTGAAGAACAAGTACCCTTTACCCAGGATTGATGAGTTGTTGGACCAACTCCGTGGAGCCAAGTGGTTCTCCAAGATTGACTTGGCCTCTGGGTATCATCAGATCCCCATTGCACCAGGTGATGTGAGGAAGACAGCATTCCGAACTAGGTATGGTCACTATGAGTTTGTGGTCATGCCGTTCGGACTGACCAATGCACCTGCTGCATTCATGAAGATGATGAACGGCATCTTCAGGGAATACTTGGACGAGTTTGTGATCATCTTCATTGATGATATACTCGTGTATTCCAAGACAAAGGAGGACCATGAAAGACACCTTAGGGCGGTGTTGGGCCGCCTGAGAGAACAGAAGCTCTTTGCTAAGCTAAGCAAGTGTAGCTTCTGGCAGAAGAGCATTGGATTCCTTGGGCATGTGGTGTCTGATAAAGGAGTCTCAGTGGATCAAGATAAGATCAAATGTATCCAGGAATGGCCACAGCCAAAGAATGCTACGGAAGTGAGGAGCTTCTTAGGGTTGGCTGGTTATTACCGGAAATATGTCAAGGGGTTCTCGAGCATAGCTCAACCTATGACTAAGCTGACAGGCAAGGACGTGAGGTTCACATGGTCTGAGGAGTGTGCGAAAAGTTTTGCAGCACTCAAGAACATGTTGACTAATGCACCTGTCCTGGTGTTGCCTGAGGCTGATCAGCCTTATGTGGTGTATACGGATGCATCCATAACTGGTCTTGTGTTTTGACACAACATGGGAAGGTGATAGCCTATGCTTCCCGGCAGTTAAGGAAGCATGAGGGTAACTATCCAACCCATGATTTGGAGATGGCTGCAGTAGTATTTGCATTAAAGATATGGAGATCATATCTTTATGGTGCCAGGGTGCAAATACTCACAGACCATAAGAGTTTGAAGTACATATTCACTCAGCCTGAGTTAAACTTAAGGCAGAGGAGATGGATGGAATTTGTTGCAGATTATGATCTGGACATAGCTTATCATCCTGGGAAAGCTAACCTAGTGGCTGATGCCTTGAGCCGCAGAAGGGCTGAAGTGTCATCTGAGAGGGAGGCGGATGAACTGGAAGGGATGATCAGGTCCTTGAACCTCAATACCTTGGTTGGTTCAGATGAGCCACTGGGATTGGAGGCGGTGAACCAGGCCGATCTCCTGACCAGGATCAGGCAAGCTCAGGGCCTGGATGAAAATCTAAAGAAGGTAGCCGCCAATGACAAGACTGAGTACCAGACAACTGACAATGGTACCATCTTGGTCAATGGTAGGGTCAGTGTTCCTAATGATAAGGAACTCAAAGAAGAGATTATGAGACAGGCTCATAAGTCCAAGTTTTCAGTTCATCCTGGACTGAACAAAATGTATAGGGATCTGAAAAGGTACTACCATTGGGTGAGGATGAAATCTGATGTTGCAGAGTGGGTGGCTAAGTGTCCACTTGTCAACTGGTGAAGGCAGAACATCAGGTTCCCAGTGGTCTACTTCAGAACCTACCCATACCAGAATGGAAATGGGATCACATCACAATGGATTTTGTGACTGGATTTCCCACGACCAGGAACATCTTGAGTTTGAGGTCAATGACCTGGTGTATCTCAAGATGATTACCTTTAAGGGTAGGACCAGGATTTCTGGACGAAAGAAACAGGACCCTAGGTACTTGGGTCCATTCAGGATCATAGAGAGAGTGGGTGCAGTGGCATACAAGTTGGACTTGCCATCGGCAATGGATGCATACCACAATGTGTTCCATGTATCCCAACTCCGGAAATGCTTGTCTGAACAAGACATTGTCTTGCCTGAGGTTCCTGCTGACCTTGGTAAGGACCTGACTTTGGAAACCTTGCCGGTTCGGATTGTGGATCGGTCAGAGAAAGCTATGAGGAAGAAGACAGTTCCCATGATCAAAGTGGTGTGGGATTACAATGGTAAAGACCTCATCACTTGGGAAACAGAAGCAAAGATGAAAACAATGTATCCGGAGTGGTACAGACAATTTCTTCCTGATGAAACACTTAACATGGATTCGAGGACGAATCCCAAGTTAGTGGGGGAGACT
>C083:23538..26442_INT#LTR/Gypsy
GTTTAGGACAACGCTCTAAGATTATGAGTTTCCATACCGAAGTTATTTCGAAAACTATGATGACTATGAAACCTTAGTTGGGGTGAGCCAAGAAAGAGTTGAGGTAAGCTAGGTATCATGCTTGTGAATGTGAGTTCTAAGATGAACCGGCTTAGCCAAGATACATTTTCCAAGGGCAAGAACCTAAAAACAGAAAGCGATTAGTATTTAGAAGTAATAGACGGGTTGGAAGGGATGGAAGCAATGCAAAACTTGTTTATGATTACCTGGACAAGGAAGTAACATGGACCAGAGAGTGGCTTAGGTTGAAATAAACGTGCAGCATTCTACTGAAGTTAAGTGTTATCCTTGATGGCCGTTCATAATAAGTAAAGCATATGCAATGTTAAATCTGACTCAAAGGAGACACTACATGACCAGTACACGAGTGGACTTGTGATCAGATGGATCAGCTAGGACTCGGTATAGTCAAGGTAGGTTTCCTTAGATCTAGTTGGATGGAATGAATCAATTCCAATCTGAATCCGTCCAAAGAAAGAATTGAGGAAACTCAGGGTGTTCGTTCCAATCATTGGAAGAACATGATGTTAAGTATCTTAGTATGATGGGGATTGAGGTATATTATAATTTCTGTTGTGAATGGTGTCAGCATTCGCAATAGTAAGACGCTTTGGAGAATGGTATGGGACATTTTCCAAATGTGTGATTAAACCGAAATCTACTCATCTAGGTACCCACTGGAAGTGAACGGGTGGCTTTGTTGGAGTCTAACTTGGCTGAAGAAGCTAAGCTTAAGGCTAAGCCACAGTCTGGCCCATCGGGCAAGACTAATGATAAAAAGAGAAAATGGGACCAGGTGGACGGAGGTAAGACCTCTGGTTGCCAACCTGCGTGTTCCAAATGTGGACGGAACCATACCGGTGAGTGCTGGAAGGCCAAGGGGGCTTGTGTTCGTTGTGGCAGCATGGACCATGGGGTTCAGAACTGTCCTCGACGAACCCGTCTGGTAGAAGCGGCCAGATGACTTGTTTCCATTGTGGCCAGCAAGGACATTTCCAATCGGAGTGTCCCAAGCTGCAAGGAAGTCAGGGGAAGGGCCGTGGAGACACAGGCAAGGCGTCCCAAGGCAAACCAACCACAACACCAGGGTGTATAACTGTCACGAGACGACGGAGCTTCGGATCTTTTGATTCGATCTCTGGCAATCTCTAAATTTATCTTTTACATTCAAGTAGTAATGCTTGGTCTGGAACCTAGAATTGTCTAGGGGATTCTGATGGGGGTCTCTGATAGGAACCCTCATGATTGGTGGTGTAAAAACCCACGTACTTTCCGACGCAGGGCTACACATAGGTTTTGTGAGTCCGGACTGGTCGGAAAGGGTCTGTTCTGTCTGTACGCTGGTGATAATTTTGGGATAGTGAGGGCAGCCGGTGGGCAAGCCAGGAACTCACTAGGTCTCATGTCAAATATCCCAGTGCAGATCCAGGGAAAGGTCTTCCCTGTGAATCTGGTCTGTGTCCACCTAAAGAATCACGAGATGATCCTAGGTATGGACTGGTTGGGAAAGTATCGGGCCACTCTCGATTGCCATAAAGGTCGTGTGCAATTGGAGACTGGGCTTCATCCGATCCAGTACCAATGTCTGTGTCCGGCTCAAGAGAAAGTAGTGGTTTCAGCAGTTCGAGCGATTCGGATGCTGGAACAGGGTTGTCAGTCCTTTTTGGCTACAATTACAACTACAGAGCCTGACAGTTATGTCTGTCTGAAAGACCTTTGAGGATTCGTTGGTGTCGAGTTCCCAATGTGTTCTGTTCGCTACAGGGTGTCCCCTGATAGGTCGGATCCATTTATGATGAACTGGAACCAGGGACAGCTCCGCTGTCCTAGAGTCCGTTCTGTCGGCTCCGGCCGAGATGGCAGGGCCGAAATTGACCATGTCCGAGAGAGGACCATGGTCGCAGTACAACCAAGTCGGAGTTTGACCTACGGTTGAGAATGATCAAGTCAGTAATGGACGAGGATCAGGCCACGACCTATTCGGAGATGGACCTATGGTTGGGGTGAAACGGTCGAGTCCCTGAGTGGACCAGACCAGAAATGATCGAGTCCAAGGAAGGACCAGGATCGAATTATGACAAAGTCCAGTGAAGGACAGAAGTCAAGTCTGAGGTGCTTTTAGTCTGGAGGGACTAAGATCGCAATGTGGCCAAGCCTGAAAAGGTTGTGGCCGGTTAAGGGGATGATCCAGTACGTTGTGGCTGAGGTCAGAACCTTATTGTCCATGAAGGACAAAAGAACCATAACAATCTGTTAGGACTCGTTGTAGGACGAGCAGCTAAAGATTGGAACAAGTTCGTGAGGACTTGACTGGTACATCGAGTGGTGTGGGGATTGGCCAAATCTACTAAGGCTCGAGTATGCAGCATGTTCCTAGGGACTGATTATGATATAGTCTTGGACTATGATCAGAGAAAGAATAAAATCTGAGGAAGATGCTATTGAAAGGAAAGACATAGACTTGTTGGTTACTAGGACCGCAACCTGGAGAGTTCGGCCAGTGACACAAGGAATGTCTTTGGATGGAATTACAAGTATCACTTGAATGGATGCTTGATGGGCCCTCGACCGTGGTCGAAGTAGACAAGTAAGGGTCCCCTTGAAAGGATTTTTGTGGTTAAATCCTTATCAAGTGGGGGAGACTTGAACAACGATGGTCAAAGGAATTTGATCATCGAAGTGGTCATTTGGTGGTTCTGAATGAAGCTTGTTCTATTCTCTGATCAAGACTAGAATATGTTTGGTTGGAATATTTTGTCTTGGGACAAGGTATAATCATCACCGGATTCGAGGACGAATCCATTACAAGTGGGGGACT
>C083:358725..361618_INT#LTR/Copia
AGTGGTATCAGAGCATCAGGTTTGATTGGAAGTGCTAGCTAGAATTATGGAACCAACTCTAGGAAAATTTGAGATGGAGAAATTTGATGGCAAAGGTGATTTCGGGATGTGGAAGTATAAGATGATGGGTCAGCTAGAGATCCAGGGTCTACTTTCGGTTCTTAAGGAAGACTTTACGGTCTTGACAGAATCTGGGAAAGAAGTAGAAGGGTCAGATACAAAGGTTGATCAAAAGAAAGCTGACAAGGATCTTAGAGTAAGAAGTCTACTGGGAACGTGTTTAAGTGATTCTATTCTAAGAAAGATTATGCATGAAACAACTGCATTAGGGATGTGGAAGGCCCTTGAAAAGAATTATCAAACGAAGTCGCTACCCAACAGAATCTACTTGAAGAAATAGTTCTCTTGCTATAAGATGGAAGAGGACAAGACGATAGAAGAAAACGTAGATATCTTTCTGAAGCTAATCGCAGACTTGGAGAGTCTCAAAGTTACCATATCAGATGAAGATCAAGCGATTCAACTATTGTCGGGACTTCCAGAAGCATATGAACCATTGGTTCACACACTTCAATACGGTACTGGGAAAGAAACGCTTACCGTAAACGAAGTTGTAACTTCAGCTTATTCCAAAGAAGCGGAACTTAAGCAGAAAGGATTACTTAACAAAAGCAAAACAGATTCGGAAGGTTTGTATGTAGAGTCACGTGGAAGAACTCAGAAGAAGTCAGGGAACAGTAATGGAAACTCCAATAACTGGAGAGGGAGATCTAAAAGTAGAGGAAAGTTTCAGTCGAATCAGAGATCAGAGGAGAACAACACAGGTTGTTTTATTTGTGGAAAAGAAGACCATTGGAAGCGAGAATGTCCTGAAAGAAGGAGACGTCCAAATTCTGCAAACTTTTCAAAAGAGCCTGAGCAACCACTAGTGTTAACCGTTAGCAATCAAGATACACTCAAGGAATGGATCATGGATTCAGGTTGTTCATTCCATAGTACACATGACAAAGAAGTCTTGTTTGATTTCAAGGAGTATGAAGGAGGAAGTGTATTGATGGCTAACAACACTCAAGGTAGCATCAAAGGAAAGGGAAAGATTCGGATTCAAAATTCAGATGGTTCTGAAGTGATACTCAAGGATGTTAAATACATGCCGGACGTGAGTAGGAATCTGATTTCTTATGGGATGTTAGAAAAATCAGGTTGCAGGTATAGAGGAAGCTGCTTCAAGGTTCAATTTTACAAACGTAAGAAGAAAGTAATTTCAGGAAAATACAAAGACGGGTTATACTTCCTTCAAGGAACGGTAGTGAAGAGTAAAGTGGATACTCCAAAAGCTGAGAAGGAAGTTAAACGAAAGAAGTTAAAGGTGTCTTTCAGTGAGAGTTTAATTCAGGGACCAAGTCCATATGGTTTTAGGACGGAAATGACTTCAGCTCGAGGTGGAGATTCGTTTTCAGCAGAAAAGTACGAGTCAAGTAAAGAAGCTGAGAATGGGCAGGCTCTAGATGATTATTGTCTTTCAAAGGATGAAGAAAAGAGTAATGATAAACCATCATCAAAGGAGAATCAAAGGCTTGATGGATTCAAGAAAGATTCAGAGTTTTGCATTGAAAGTTTTTCAAACTCAGATTATGCAATAAACTTGGATGAGGATGCATCAACTACAGGGTTTGAGTTCGAAGTTAGTGATGCAGAAAGCTATTCTATCATTACAGCAGTAAAGAAGGAAGATGTATCAAACAAGATAGATACTACGGCTAATCATGTCGAGCGGTTAAAAGAAAACGCACCTGATCAGAAGTTGCAGCTTTGCTGTGAACTTCCTAATGTCCACTAATAGGAGAAAAGCGTCACAGGTAATTTTATTATCGAGACACCTCGCACAAGAAGAAATAATGAGTAAGGGACTACTGTTATTTCTTATCGATAATAAAGAGCTAGTAAGGAGCAAGAAAATTTACCTGTGACGGATAAGACGAGGTGGATGTTTTAGCTCAAGGTGGAGCAGCTGAAACAAAGGGAAAATTGCTACTAGGTCTCAATTATATCGGATGAAGGGTAGGAAAGGTTGTTGAAGTGCTGTACATGAGAGAAACGTCTAAACATCAAGAGTGGTGAATGGAGACGAGTATCTCAGGCTAGAAAGGAATCCCAACGGAGGTGCCATACAAGGAAGGGGAAGGTTGATGAGAGAACGTCTTGAACACCAGTAATGGTGAAGGGAGACGAGTATCTCAGGTTACAGGACTACAAGATCGCAGAACCAGCACAAGCGAAGTGATCGTCTTAAACTGCTGAGGAGACTAAAAGTGTGTTCCAAGAAGCTGAAAGAAGACGTGTTATGAGATGCCATAAGTTCACCGGAGAAAGCTGGAAAGATGCCTACAGATATGGGATTGGTCAAAAGTCTTAGAGAAGAAAATTACCTTTGAGGAATGGTGGTTATAGACGACACAGTCTATACAAGGTCTGCAAATTTCAAAATACTAGTTAGAAATTTGTGAAAAAAATGGAGCTACAGTGATGAAGAGACGTCTACATCCAGTGAGCTGGTGATTATTCAAACATAAACAAGTCATGAGGAGTAAGTTTCAGTAAATCAAATTAGTCAAAGGGCAAAGGAAGATACCTGAGCAAATTGGCGAGTTCTGATCGATACGGAACCGGTCGGCGGTCGGAATCACACCGGTGAGGTGGAGTGTCATCAGGGACGCTTCACGTCTGAGGAGAAGAGACGACATCTCGAGTTGTGCTTGTCAAAGTAACCAGGCGGAGGAGAGTGGAGGTAGTGATTGCGTAAGAATCACTATGATCGTCAAAAGCTACTGGTATTGTTGCTCAACGAAGAAGACGCAAAAGGAGAAGTATGGATTTGGGCCCAAGGTGGAGAT
>C084:285079..285329_INT#LTR/unknown
GATCTCCCCCTATGAGTCACATCATGGTCAAAAACCAACTCGAAGATCATCACCTTCCAAACCTAGGAAGAAATCCCATCACGCCATCTTCAACGATCTTCAATCAAACTTTGTCCTACTTTCTGAACAAGTTTCGTCCTCATCATCCATGATCACACCAGTAACTTAGGTGACCCGCTCTGATACCAAT
>C084:465915..475034_INT#LTR/unknown
GTTGGCGCCCACCGTGGGGCAACTAGCAAAGTAACGTCAGTACTATGGTTGTTAACAACGACAGTTCTTCGTCAGGCGAGGAGCGTGAAGCTCTCGAGGTGACGCTGGCTCCAGAGGCGACACCTATGCCGACACCAGCAACTCCACTACCCCATCCTGCGTCCATGAAAACCATCCTGGCACGCCTCACCCAACAAGAGGCGGCGCAGAAGGCGGCGGTTGACCAAATCACGGCGATAGCAAAGATCCTTGCTCCTCTCGCTGCAAACGCCGAAGCTTCAACGGCGCAGTATCGTCGACACCTGTTCGCCACAGAACGAACCACCGACGTAGCACCTACGCGGGACAACGACCACCAAAGCGCCGGTAATGACATCAACGCACACACCGCGAGCGAACTAGCCGCGTTGAAACAGTCGGTCCTCGACATCAACTCGAAGATCCACCAGGTGACGACGTCCGCACCCCAAATCGAGCATGTGCTCGGGGAATCTCTTCGTACACCCTTTATGCAAAAGGTTACCGGTGTGCGGCTCCAGAAGATGGAGAAGCTCCGTCTTCCCACCTTCAAAGGTCTCTCCGACCCTTTTACTCACGTCACGTCTTTCAACATAGCGATGCGACGCGCAAACCTGACCGACGAAGAAAAAGATGCCGGCTTTTGCCAACTCTTCGGCGAAACCCTAGAAGGACCGGCCCTCACTTGGTTCACCGGCCTCAGAGAGAACTCCGTCGACTGTTTCCACGACCTCTCGACAGCTTTCCTTAAGAATTATATCATGTTCACCAACCAGGAAGCGACCTTGTCAGATTTGTGGAACCTCACTCATGCCAGCGGCCAAAGCCTCCGCGACTTCATGGAAAAGTTCAAGGCTATTGTCTCGAAGATTGATATTCCCGATCCTATCGCCGTTGAATCTTTGATGAACACCTTGCACGTCGAATCCACCTTTCCGTCAGGATCTCTACTGATACCCGACAAAATCCGTCTCTGACGCCATTGCTCGCTCGCACAACTTTATCCGCATGGAAGAAGACACAAGAGCGAAGTTTGCAAAAGAAGCGGCAGCGAAACAGCGACCAGCCCGAACAAACGATACCCGCCCCGAGCCCCGCCAGCACTCCTCCGGTGGAAATACCACTCAGAAGCGAGGCTACGTTAGCTCGGTCGGTGATGAGGAATCCCCAAAATCAGCAGCTGTCACGCGAGAGAAAGGCTGGAACCACTGGGATCGAGATTCCGCTCAGAAGCAGTTAAGCTCATCCGAACCAGCGAGTTCAAACTCCGAGGAGCCAAAAAAATGGTGCCTCTACCACAAAAGGGATTCCCATGATACGAAGGAATGCAAGGTCCTCATCGGGCAGTTTTTCGACGGAATCACTAATGGGACAATCCAAATGCCCACCTCCCCTCCGACACCAAAAAACGGCAAAAGCTGGAGCAAGAATAAGGAGAAGAAGGCACAGAAGTCTCAAAATAACACGACCCAGAGCGAGGAAAGAGCAAGCCCTGAGCGCATTCCCGTCAACAACGTCGGCCCCACCAACGATTCGTCAGAAGACGAACATCCGCGTCGCCGGCGACGAGTGGAAGTCATACTCTCTCGCCCTTGTGACTCCTCCGATGACGACATCCCAACAGCGCAACCAGATCTGCGCGATAAACTGAACAGCAAGGACAAGCAGCCTCTCGCTCCCTCGGCAACAGATGAAGACCTGCGCATTCTACTGAAGCGAAAGAGCGCCACGAACGAAAATACAGGAACCGCCGACCTCCGCGCGACCATCTCAAAATGCAACGCCCGAAGAATCGGTCAAATTGGCGACCTTCGTGACCAGCTCAATTCGAAATCCGACGACCTACGAGGCCAACTCAACCGTTCGAAAGGGTCCGATCTGCGATGACGTCTCGAATCAAAGAAGAAACAGCCTGCAGAAACTCCTAAATTCGAGAACACAACTGACGATTTTAGGAAGCAACTCGAATCAATGCGAGCTACCCGAGCCCCGCAAATTAACGTCATAATGGGCAGATCACCACCTTGCGGAGACTCGGTTCGAGCCGTCAAAGATTATAAACGTCAAGCAACCACCTCTAAGAAGTGGCCCTCTCCAGTCGAAAATGATCACCAGATCACTTTTTCGGCACTAGACACCAAGGGCGTCCACATGCCACATAACGATCCTCTCCTCGTCGACCTTGATATCGGTGAATGCCTAGTCGCAAAAGTCCTTATCGATACCGGTAGCTCGGTCGATCTCATTTTCCGCGACACACTCGACAAAATGGGAGTTGATTTAAGGGAGCCTCGGAGCAAATGATCGGGACAATTCGTCTTCCAGTATACGCAGATGGTATAACCCGCACCGTCAAGTTCTCCGTCATCCGCGCCAAAGCACCCTATAATGCCATACTCGGAACACCATGGCTGCATTCCATGAAAGCCGTCCCTTCGACTTATCATCAATGCGTCAAGTTTCCCGGAAAAGACGGCAAAACACAGACGATTCGGGGAGATCAACAGGCCGCGAGAGAACTGCTGATCGCTACTGTAAAAATGCAACAACAGACTTCCCTCGTCAACTCCGTCGGCAAACCGCTCCACAAGATCTACCCCCAGAAGGAAGAAGTTCGCGAAGTCGCAATCGACGAGTCCTATCCAACAAAAATCATCCGAGTTGGCGTATACCTGTCCGACGATATATGTTCAAGGATCATCTCTTTCATCAAAGAGAACGCCTCGACGTTCGCCTGGAAGACCTCCGACATGAAGGGAATCGACCCCGCAGTTACTTCCCACGAAATGCACGTCGACCCAACATTCAAACCCATCCGACAGAAGCGACGGAAACTCGGGCCAGAATGATCTAAAGCTGTAAACGAAGAAGTCGATAGGCTCCTCGACGCGGGTTTCATTACCGAAGTACGATACCCCGAGTGGTTGGCTAACCCTGTTGTCGTCAAGAAGAAAAACGGCAAATGGCGCATATGCGTCGATTTCACGGACCTCAACAAGGCATGCCCAAAGGACAGTTACCCACTTCCTCATATCGATCGCCTCGTCGAATCAACTGCTGGTAACGAATTCCTAACCTTCATGGACGCTTTCTCGGGATACAACCAGATCTTGATGCATCCCGACGATCGCGAGAAGACAGCATTCATCACAGATAGAGGGACTTACTGCTACCAGGTGATGCCCTTCGGGCTAAAGAACGCCGGGGCGACTTATCAACGACTCGTCAACCGAATGTTCGCTGATCAGCTTGGCAACACCATGGAAGTGTACATCGACGACATGTTAGTCAAATCGCTCAAGGCCGACGATCACCTAAACAACTTACGCGACTGCTTCAAGATCTTGAACGACTATGGGATGAAGCTCAACCCGGCCAAGTGTACCTTCGGTGTCACTTCGGGAGAATTCCTCGGCTACATTGTCACTCAGCGAGGAATCGAAGCTAACCCCAAGCAGATCTCGGCGATCCTCGACCTTCCAAGCCCGAAGAACAGCCGCGAAGTACAGCGACTAACGGGACGCATAGCAGCTCTCAACAGGTTCATCTCGCGATCAACCGATAAGTGTCTTCCCTTCTACGAGCTACTAAGGGGCAACAAGAGGTTCGTCTGGGACGAAAAATGCGAGGATGCGTTCAATCAACTCAAGCATTACCTCACAACCCCCCAGTACTATCGAAGCCAGAAGCCGGCGACACATTGTCTCTCTACATAGCCGTCACATCATCCGCCGTCAGCAGCGTACTCATTCGAGAAGATCGGGGAGAACATAAACTAATCTTTTACACAAGTAAAAGAATGACTGAGCCGGAGACGAGTTACCCAACACTCAAAAAGATGGCCTTAGCCGTCGTCACCTCGGCCAGAAAACTGCGACCCAACTTTCAGTCGCACACGATTGAAATACTGTCCAACCAACCACTCCGAACGGTTATGCAGAATACTAACCAATCAGGACGGTTGACTAAATGGGCGATGGAGCTGAGCGAACATGACATCGTGTACAAGAATCTCACAGCAGCAGTCACAGGTCCTCGCCGACTTCTTAATCGAGTTAACGCCAGAGCTGGAGCAAGATCTCATCCTACCAAATGTAAACTGGATCCTACACATCGACGGTTCATCCACGAGTAAAGGGTCGGGAGCAGGAGTGCAACTGCAATCACCAACAGGAGAACTCATCCGGCAATCATTCAGTTTTGGTTTTGCGGCGTCGAACAACGAAGCTGAGTACGAATCCCTCATCGCAGGACTCCGTCTCGCCAAGGCAGGGAAAGCCAAAAGAATCAGCGCTTACTGCGACTCTTAACTTGTCGTAAGCCAGTACCTCGGCGATTACGATGTCCGCAACGAAAGGATGGACGACTACCTCAAACTTGTCCAAGACCTCACGCGAGACTTCAATTTCTTCGAACTCACGAAGGTTCCTCGCGGAGAAAATGTCTGTGCCGACGCCCTCGCCGCTCTAGGAAGCAAGCTACACGATCAAGTCAATAGGACAATCCCAATCCACAAAATCGAGAAACCGAGCATCGACACGAAGGCAGAGCAGACTGCGATTGCAGCAGCGATCACCGAAGCAATGGACATCGACGAAGCAGAACCCCCCTCGCAAGATGATCAGCCAACAGATTGGCGCAAAGAACTCATTGATTACCTTGCTGAAGGTTTATTGCCCGACGAGAAATGGGACGCGCGGCGACTGAAGCGACGTAGCGCACACTACGTCGTCATGGATGGGGAACTACACCGATGGACCGCGACGAAGGTACTACTCAAATGTATCGCCGGCGAAGAAACGAGACTTGTCATGGCCGAAACTCACGAAGGAGCAGCAGGCAATCACTCGGGCGGGTGAGCTCTCGCATTAAAAGTAAAGAACCTTGGATTCTACTGGCCAACCATGAACGCCGACTGCGAGACATACGTGCGCAAGTGCGACAAATGCCAGCGTCACGCCTCCACCATACATAGCCCAACGGAGTTCCTTCACACCCTAACTGCTCCATACCCATTCATGCGATGGGGAATGGACATCATCGTATCGATACCGGCATCTCGACAAAAGAAATTCATCCTGGTCCTCACAGACTACTTCACCAAGTGGGTTGAAGCCGAGGCCTACGCCAGCATCACCGACAAGGAGGTGCAAAACTTCGTCTGGAAGAACATAATCTGCCGACACGGGCTCCCATATGAGATCATCACAGACAACGGTTCGCAATTCATCTCGCATCATTTCAAAGGATTCTGCAACAGATGGCGAATTCGACTCAACATGTCGACCCCGAGAAACCCGCAAAGTAACGGCCAAGCCGAGTCGACAAACAAGACCATCATCGACGGTCTGAAGAAACGACTCGACTTAAAGAAAGGTTGCTGGGCAGATGAACTAGACGGTGTCTTGTGGTCCCACAGAACAACTCCTCGCGGAGCGACGAAGGTTACACCCTTCTCGATGGCCTACGGCGTCGAGGCAATGGCTCCCGCAGAAGTGAATGTGACAAGTCTGCGCCGATCGCGAATGCCACAAAACGTCGAACTCAACCGCGACATGCTGCTCGACGCACTCGACGACATCGAGGAAAAACGCGACCAAGCATTACTCCGCATCCAGAATTACCAGCATCAAATCGAGAGCTACTACAACAAAAAGGTCAAATCGCGTCCCCTCGAAATGGGCAACCTTGTCTTAAGAAAAGTATTCGAAAATACTAAGGAGTGGAAAGCCGGCAAGCTTGGAGCCAACTGGGAAAGACCATACAAGATAGTCGAAGTCATCAAACCAGGAGTATACCGCCTCGAGACCTCAACAGGCGAAGCAGTACCGCGAGCTTGGAACTCCAAACATCTCCGCCTCTTCCATCCTTAGTCAAGACGAACGCCTTATCGAGTAAATGCGCCACTAAGGCCACTTTTACTCGCTCTCTAAAAACGGCGAAAGAACGACCAACGGTCACGTTCTCTCGCCCGCAAAAAAAAAAAAGTAAATGCGCCTCTAAGACCACTTTTACTCACAAAATAAGAATTACGAATGGCTTGATTCCCGCAAAGGGGTACGTAGGCAGCCCAAAAGAAAATGGTCCAGCCGAAAAAAAAAAAACACAAACTCCCCCCGACGAGTTGATCTTCAAAAGATAATCACTTAAGCGATGCCTGCACGAGCATGCCCCGGCTTCTCGAACAAGTGTACTGGTACTCGCATCCCACGTTGGACATGTCCTGATCAGACACGCGTTTCACGGGAATCAACCGTATTGCGACTCAAACCAATATGGCCGAGACAATGACTCTAATTCACCCTATAATTTACTAAGTAAGGTCTGGCCCACCGAACGCTTGGAAATTACATTAGGATCGATTTGGAACCGTCAACGTCGAGAACTCATAATCAACGATGAAACTCAAGTGACGAACCATCGCGAGTCGAAGAGAACGACCGAGACAAAGTCATAACAAGCTTAACACTACAGCGATCCGACATCTCGATAACGTTTATACTAAACAAACAAAGTCACTTCAAATCTTGAGAAATCACGCATTTGATAGACATATACAATACCGAGATAACGGACTCGTCCAAAAATTGAAATATATCTAATCCGAGACAAAGTCGGCGATTTGACAGAAATACAATAAAAGATAACAATTCAATACGATTCAAAGAGTCGAAAATTACAAAAAGAAAGACAATAAAGAAAAAGCCTCACAGGGCCGAATGTCTGAAAACAACACAAGTCCTCCGGGACTCAAAAGAAACAACAAACAAAGGAGGCTAAACTTCCCGATCACTCTCGCGATCGTTAAGGGCAGAAAGCTCTGAAGCCCTGACGCTCGATTCGCGGGCAATCGGAGAGACTTGCACCTCAGCCTCTTCTTGCATCTCGCCAGTGTTTTCCTCGTTGCCCCGACGGGACTCTTCTGGAGGCGACGAATCACGACCCTCGACTGAAGTGTCCGAAAGCATGAAGACGGGAACGTCATCTCCAGCGACTCGAGCTCCTCGACCAGGCACTTTTTCCTCAAGAACAGTCGAAGGGCTTTCAATATGAAGCATCGGGTCTTCGCGCCCTTCTCCGATCGGACGAGTAGGCGAAACATGGAGATTCACTGCGGTCTTTGGATCAATTAAGCGAGCGTTGGAACCATACAGATCGAGACCCGCCAGAATCCGAGCATCCACGAACTGAGACTCCAACACGAGACGAGAAAGTCTGAGATCGCCTTCAGGAATCTCGCCAACCTTAAGCTTCTCAGCCTCTTGCTCGTATTTTCTCTCGTGCTCGGTGAACATATCAATAGAGGCTTGCGGGATGTTGTTCCCAGCCCCTTTCAAGGCTTCGAGGCATTTCCTAGTCCCAAAAGCTTGGCTGTGGAGTAACCGAGCCTCGTCGTAAGGACCCCGACGCTCCTCTCGGGAACGAATCTTGGCGAAGCAACGATTGGCTTTGGCGGTCATTTCCGCTTCGAATCTCCCCCTTTCTCTCGTCACCTCCAGAATTCTGGAGTCCCTCAGACGTCTCATATCTCGCTCGTGCGTGGCGGCGAGCGAAGCCCTCTCGCTCTCGAGATCAGCATTCTTCCGCTCAAGCTCGCGGATGACTCTTCGAGATGACTCCAACGCGGCTTTAAACTCATCGCGTCGAGCAGCGGTGCGGATCATCATCCCGTTGAGCTTCTCCAGATTGGCCCTTGACTCGTTCAGCTGACGAGCAGAAACCTCCTCCTTCTCAGAAAACTCTTTCTTAGCCAGCTCGAGCTCGTCCAAGGCTCCTTTCAGGGCCGTGTCGTATTTGTCGATCACGATGTTCATCGTGCTATCACCCTGAACACGCGACACAACGGAAATTGTAACAATTTAGAAGTTAAGGATATAAAAAAAAGGGACCAAGCCGTTTACCAGCAGTTTGGCCCTCGCAGCTTCTTCGTACTCACTCCCGAAGATAAGGTCTTTCACGGCGGGAAGAGGCTTCGCCCTCCCTCTCAGTTGACAGAGAAACTCTCCACATTTCTCTGGAACGTACACTAAGGGAGCCGGTCCCTCGTAGTGGAAGTCACCCTTGTCGGGGAAGCTGAGTCCAGGCACCCTCTTTAAGACAGCGGCGCCGCGGGAAGAAGTACCGGTCTGGACGGCCCCTCCCCCGATGGGAATTGGAGTTCTCTCGCGAGGGGTTGTCAGAACAGGAGACTGCCTCTCGTTATCACCTTCGTCATTACGCCCCCTTATCAGAAGTGGCGACCCTTCGCTGTCCTCCTCAGAACCATCCGAACGGGCGGTGTTAAGAGAAGTCTCAAGTCCCCCCCGCGATGAGTCGCCTCCAGATCTCCGACACGATCTCCATCGGGATTCCTTGTCGGATTCGATGCCGCGGCGACTGCCTTCCCTTTCTGCTGTCTCGATAGCCTCTGATCCGACGACATTGTGGAACGGAACGCGAAGAATGCTTCGAATGAATCTAACAACGCTTAGAGAGATAAAGGAAAGAGAGAGAAAGTACCTTTGATCGCGGAGAAAAACTTGAAGAAATGAGAGAGGGTCTGCGTGTTTATAAGGAAAAGAGAGGGGGATACTGGAGGCGCCATCATTAGGTCTATTCGGGCCTAAATGGGCCTCGAAATCCACCCTAAAAACCCAGCGGACCCTCGCGACGATTCAGCTTCTCGACATGTTATGAAAAGAAGAAACGGGGGGAAATTCGAGGCGTCATCATTAAGTCCAAACGGGCCCATTTGGGCCTCGAAACTCTCCCAAAAAATCCAGCGGACGCTCGCGACGGTTCAGCTTCTCGCCTTAATTAGACATCGGTCATCTTAAATCAAATTAGACCAACGGTTAATTGAGACATGTCAGTCGGAACCCGAGTATCCGCGACTAATCGACCTCGAGCGGAAGTATCCCAGAACCTTTCCTGCGACACAACGACCAAAAGAAGCGATAAAGTCTCTACCGCTGTTTCCGAGAGAACGACGCTGCGCGACTCACCGACCAACCACTCCAATCTTCCGACAGGCCTTCTATTCCTTCAAACCTTCAAACCCTAGAATCCATCACGAGCCAGAAAGCACTTCGCTCACTAATGGACTGGGGGGACTTACTGTAG
>C084:88129..92412_INT#LTR/unknown
ATTTGGCGCCGTTGCCGGGGACCATCTTTTTACCTTTATTTTTCGGTTATTTATTTAGTCTAAGACCTCTAACTTGCTATATCCTTTTTGTTGTAACTAATGTTCCAGGTGCATGATCAGTAGACATACTCGGAGAAACGCACAAGGAGAATTGGTTACACTTACCAACCAGGAGCTAGCAAGGTTAGAAAGAACAAATCCTCAACAATCAGGGCCGAACAATGCCATAATGGGCGACTACGGCAATCAAGAGAAACTCACTGCTCAGTTGCAACAGATGCAACAACAAATGCTTCAAATGCAGCAGACCATCCAAGCTCAGCAGGATGCTGCTGAACAGGCTGCTCTCGCGCAGCAGGAACAACAGGCGCAGACTGTTCCAATCGGGCAGAGAAACCTTCCTTGCAACATCCCTATTACGCGCTCTGCCATTGTTCGTCCACCCTGCACCAGGCAGGACTTCGAGATCAAGCCTGCTTTGATTGGTCTAGTACAGAGAAAGGTGTTCTCTGGTCTCTCTACAAAAATTCCAATGGAGCATATTGAGAGCTTCGAAAAAGTCTGCAGTTTCACTTGCGTGAATGGTGTTCCACCAGATTACATCAGGTGCATGTTATTCCCATTCTCTCTTGATGGAAAAGCGGCACGGTGGTTGAACTCTCTCCCTACCGGCTCTCTCACTTCATGGAAACAGGTCCGATCAGCGTTCTTCAGCCATTTCTACTCTAAGGCGAGAACAGCTGCATTGGAACAAGATCACCTCCTTCAGACAGCTCACTGATGATCCTTTCTGCGATGCATGGAGCGCTTCAATGACTATCGTAGAGAAAGTCCTCACCATGGATTTGATGATGATTACCTCATGGACATTTTCTATGATGGAGTGGACTGGAAATACCAAGGTGCTCTAAACTCTGCGAGCAATGGAGACTTCATGACTCAAACCACTGCTGGAGCGTTTAAGCTGATTGAGAACACGGCTGCTAGCTCAGCTAATAAGAAAGAGGAGAGTGATTGCTCCAAAAAAAGGAACAGTTCCGACACCCAGAAAATAGATGAGCTGACTGCCAAGGTTGATCAGCTACTGAAAAACAACCAAGGGCACGTCTTCAACATGGAGCAAGCGACAGCCGGGCAGATTCAGAACCAGAACCATCGACAACCGCAGAACAATTAGCAAGTTGTTCCAACTACCGCGAACAATCAATCAGATGAGCTGAAGGGTCTGAGTATGATGATGCAACAGTTGTTGCAGGGTCAACAGGTTCAGGCCAAGGCGTTGAATCAGGTAACCACGGAAATGGACACCAGAATGGGCAACATGTTCACTGAGCTGAATAACAAGTATGACAATCTTGCAATCCATATAAGAAAGATAGATGTTCAGCTTGCTCAAACAGTTGAGAGTGTCAAGAGGCAACAAGAGACGCTCCCTGGAAGAACTGATAAAAATCCTAGGACTGAGCACTGTAATGCAATAGAGCAGCCGTTCGCTGAGACTGTTCTAGGCGCAGAAGAGAACACAGAGCAGTCTGCTAGCTCTGCAGTAACTGCTCCCGACGAATCTGCTGAGACTCCACCAGCTCGAGTCTATGTTCCCAAGGTTCCCTATCCAATTCCACCTAGACATCTGATGGATCCCATTAGTGAAGAGCAGCTGATAGGTTTTAACAAGATGGTGAGAAAGCTTCCTAAAGAACTTGCATTCGAAGATGCTCTGCAGATTCGTCCATTGCTCAAGTTCTTTAAAAACTGTAGAGAGACTCAAGAGGAGATCAAGGTCCTCTATACCAAAGCACTGTCTACACCAGCACTGAAGGTATTGCCTAAGGTTGATGATCCTGGAAAGTTTGTTTTCCCATGTTCCATCACAGGAACAACCTTCAAGGACGCTCTTTGTGACTCTGGTTCTTGTGTGAATCTCGTCTCAAAGGCTATTGTAGACGATTAGGGTATTGCTGATGTTGAGCGTTCTCAGCTGACCCTGACCTTTGCAAACTCTTCCAGAGCAGTCCCATATGGAACCATCCGCAGCCTTCATGTTCAAGTAGGGGAATGCATTGTTCCTGCTGAGTTTCAAGTTGTTGAGATGAACAAGGATCATGAGATGCCTTTGATATTTGGAAGGAAATTCATGGCTACTGTTGGAGCAACCATCGATATGCCCAACAAGAGAGTCTGCTTCTCCAACATCAACAAGAAAGTTTTCTACAAGGCTGTACCCACCAGATCTTTCTCATCACACGCCTCTTGCATCTCAGTGTTTGATGTAGAAAAGCTGAAGGTTGTTCCAGAGAAGGAGCATGGTGATAAGGATGAGAGCAGGTTGTTCTCTGATGAAGATCCTAGCACTGATCCTACTAAATTCAGAGGGAATTCAAGGGTGAAACAGAAAGTCCAGAAGAAAAGGATCGAGGGTGATCCTATGATGACTTTGATACCTCGCTTGTGTGATGAGAAATTCATTTGAGTATGAGGTAAAGTGCAAGGGTACCTCTAAACCTTTCTTTAAAGTAAGAGTAATGCTCACACATGAGCTGAAAGAGAAAGGAGAAGCTGCTGTGAAAGGGTGGCTGAGCAGAGTTCTGAAGTTGAACATGTCTGATTGTGGAGCTTGTTTTGGAACAGGCCCTCCTGCTCAACCCGACTGATCCCAGTCATCAAGTCAAGCTAGAGACTTAAATCAAGCGCTTGGTGGGAGGCAACCCACTGGTAAGTGTAAATATAACTTAGTTTTGTTTTTGTTTACTTATTTTTCGTTTTAGTTTATTGAGTTTCAGGTCAAAAAGCAGAAAAATTCGAGATACTTCAAAAATTCTGGGTTGCAGAAACGGAACAACCTACCCCCTGAAAAGAGCGGTTGTTCCAGGCGACTATCTGACGATAGAACACCCAAAATTTTCATGGAGCGCCTGCTCCACTCAGGTAAGTATCTCAACAAAAAAAAAACTGTTTATTCTTGTTTTCACCTTCTTTCTGATTTATTTTCACACCAGGGACGGTGTGAAGTAAGTCTGGGGGAGGGTTTTCGTCGTTTACTAACTCGTTTCTTTCTTTTGTTTTTCGTTTGAGTCACTTTGAGTCAGTTTTTATGATCGAGTCAGTCAAAACTTTGTGGGAATTAGGACCTTATTCCGTGTTGATCACTGGCCACCTCATGCTTTAGTTATCTTATTCAGTGACCTTAGCAGTGGCGAAAGACACACATGTGGACCTGGAACGACCTGACATATCTCACTTGATTCTCCAGAAGTTCTTAGCCGATCAGGTTACACTGGGTAGACACCCTGACCTGGAACCTAATCTTGACTGAAATTCTTCTTGTTATGGGCATTAGATCAAGGATACGAGAACACACTCAGGACTTCTTATCCTTTTTATCCATCTTGCTGATCCTGAGTGGCTAGCTCATCTTTAGCTAGTTCCCACCCTGCACCTTGGCCTTTATTCCACCTTCATGCATTTGTTTTTCAGTGTCATATGTGCAGATATGTGCCAAAAGGTCGGAGAGGAAAGGATCAACGCAGAAAGGAGAACAAGCAGATTAAGGGAGCAACCACTCCATAACCAATGAACTTGCGCAAGAGCAGGGATGGAAAACCAGAATGGTCGCGAAATCAGAACCACCAGTGGCACTCAGAACGATCATGTATTACCTCCTTCTTCGTCACATCACCATATCAGTATTCAAAAAAAAAAAGTAAAAAAAAGAAGAAAAAACGAAAAAACGAGAATAATTGGATGGAGAAGGGGAAGAAAGAAAAGAAACATGGAGCCACTGGAAAGCAGAACAATCAGTCGCCTGTTTCGTCATCCGAACAGACGCACTAGATATAGCAAAAACGTGTAGAGGCTGTGAACATCAATGGATCTATCTTCTCTTGCCATTTTGTGCGATATCTTGCATCCTCTTCAATGAAATGGTAGCCACTAAACACTCTTAACTCCACCATTAAATAGCTTGTTCCACACCTAGATCGTCTACCTTGAATAGTGTCTGTGATGAGAAGCTCACGCTACTTTTAAATGAATATAGGGAGTTCTGTCTCGATAGTGTTGCTTTTCAGGTCTGAGATGAAGAGTATGGAGCGGATTTTTGAACAGCAGTCAGTGGGGTTCCGGTAAGGGTGTGTTGTCCTAGTTTTACTACTTGTATGGTTTAGAGATTCGTGGTTAAAGTATGGTTGCTGAGAATAGGAGAGTTCTCACACTTTCAAACCTTTCTCCATGTTCTTGATACTTGACATTGTTTGAGGACAAACAAGGATCTAAGTCTGGGGGAAT
>C085:141223..144371_INT#LTR/Gypsy
GCTCAAATATGTTAAGTTCCAAACCGAAATTATTTCTGAAAACTGAGATGACTTGGAACCTTAGTTGTGGTGAGCCAAGTGAGAGTTGAGATAAGTTTGGGTTTCATGCTTGTGAACGGGGAAGTTCCAAGATGAGCCGGCTTAGCCATGATACACTCTTCCACGGCAAGACCCTGAAAACATAAAGGTTAGTTTATCTAGTTATTTGGGAATAATAGACGGATTGGATGATGGACGCAATGCAAGATCTTTGTATGGACGACCTGGACAAGGGAAGTAACATGGACCAGAGAGTGGCTTAGGTTGAAAGAAACGTGCAGCACTCTCTTGGAGGTAAATGTTATCCTTGATGGCCGTTCAAAACAAGTGAGCATATGCAATGTTCATGTTAGTCTAAGGGAGACACTACATGGCTAGTACATGAGTGGGCTTGTGATCAGATGGATCAGCTTGGACTCAGTGTAAGTCAAGGTAGGATTCCTTAAGATTGAGTGAATGAAATGGATCAATTCCAAGAGGAATTGGAAACACGATGTTAAGTATCTTAGTATGATGAGGATTGAGGTATACTATAAACACTTTTGTGAATGGTATGGGACGTTCACAGATGTGTGATGCTTTGGAGAATGGTATGGGACATTTTCCAAATGTGTGATCAAACCGAATCCTACTCATCTAAGTACTTAATGATCGGTGGTGTGGAAACACATTATTTGATACTGGAGCTACACATAGTGTTGTGAGTCCAGGAATGGTTGGAAAAGGTTTGTTCCAGTATGGAACATGGGATGGTCCTGAACGAGTGAGTGCGGCCGGAGGGCAAGTTATGAACTCACTCGGTCTGGTTAAGGACATCCCTGTGGTGATCTTGGATAGGCCGATGCCTATAGATCTGATTGTTGTCCCCCTCAAGCATCATGAAGTGATCTTGGGCATGGACTGGTTGGGAAAGTATCGGGCAACTCTAGATTGTCACCGGGGAAGGGTGCAACTTGAGAACGAGTTTGGACCCCGATTAAGTACCAAGGAATCAAGCCAACCTCTTGTAGTTGGTGGTTTCAGCAGTCCAAGTAGAACGGATGCTTGGAAATGGTTGTGAGGCCTTTTTGGCTACCATTTACACGATGAGGTTGTAGGGGCCTGTGACCCAGAGGGTATACCGTTGGTTCGGGAATTTCAGGATGTGTTTGGGGCACTACAGGGCATTCCCCCTGATAGGGCTGACCCATTCATCATTGAATTGGAACCTGGAACGGCCCCATTATCTAAAAGTCCATATAGAATGGCACCAGCTCAGATGGCAGAGCTGAAGAAGCAACTTGAGGAGTTGCTTGAGAAGGGGTTCATACACCCTAGTGTATCACCTTGGGGAGCACCAGTCCTATTTGTTAAGAAAAAAGGATGGTAGCTTTAGGTTGTGCATTGATTAGGGGTTTGAACAGGGTGACTGGGAAGAACAAGTACCCTTTACCCAGGATTGATGAATTGCTGGAATCATAAACCTTATTGTCCAGGAAGGACTTAAGGGAACAGAACAATCTGTTAGGACTCATGGTAGAGTGAGCAGCCTAAAGATTGGAACATGTTCACTAGGACTTGGCTGGTGCATCGAGTGGCTTGGAGATTGGTTGAATCTACTAAGACTTGAGTACTCAGTATGTTCCTAGGTACTGAATTTGATCTAGTCATGGAACTAAAGTGTTCTACATGGGACTGGTGTCTACTAGGAAACGCAACCTGGAGAGTTGGGTCAGTGTTCCTAATGATAGGGAACTCAAAGAAGAGATTACGAGACAGGCTCATAAGTCTAAGTTTTCAGTTCATCCTGGACTGAACAAGATGTATAGGGATCTGAAAAGGTACTACCATTGGGTGAGGATGAAATCTGATGTTGCAGAGTGGGTGGCTAAGTGTCCCACTTGTCAACTGGTGAAGGCAGAACATCAGGTTCCCAGTGGTCTACTCCAGAACCTACCCATACCAGAATGGAAATGGGATCACATCACAATGGATTTGTGACTGGGTTTCCCACAACCAGGAATAAGAAAGATGCGGTATGGGTTGTGGTTGATCGGCTGACCAAGTCGGCTCATTTCCTGCCCATCAAGAAAGGGGATGGGGTCGACAGGATTGTGCAAGTGTACATAGACGAGATAGTGAGGTTGCATGGTGTTCCAGCAAGCATTGTCTCGGATAGGGATCCAAGATTTACATCTTATTTCTGGCAGGCTTTCCAAAAGGCCTTGGGAACCAGAGTGAATATGAGCACATCTTATCATCCTCAAACAGACGGGCAGTCTGAAAGGACAATCCAAACCTTGGAGGATATGCTAAGGGCGTGTGTGTTAGACTGGGGAGAGTCTTGGGAAAAACACTTACCCTTAGTGGAGTTTGCTTACAACAACAGCTTCCATACAAGCATTGGTATGTCGCCATATGAGGCTTTGTATGGTAGGCCGTGCAGGACACCCCTATGCTGGACCCAAGTGGGGGAGCGTAGCATGTTGGGTCCTGAGATTGTAGAACAGACCACTGAGAAAATCAGGATGGTCAAAGAGAAGATGAAAGAGGCGCAGGACCGCCAAAAGAGCTATGCAGACAAGCGTAGAAAACATCTTGAGTTTGAGGTCAATGACCTGGTGTATCTCAAGATGATTACCTTTAAGGGTAGGACCAGGGTTTCTGGACGAAAGAAACTGGATCCTAGGTACTTGGGTCCATTCAGAATCATAGAGAGAGTGGGTGCAGTGGCATACAAGTTGGACTTGCCATCAGCAATGGATGCATACCACAATGTGTTCCATGTATCCCAACTCCGGAAATGCTTGTATGAACAAGACATTGTCTTGCCTGAGGTTCCTGCTGACCTTGGTAAGAACTTGACTTTGGAAACTTTGCCGGTTCGGATTGTGGATCGGTCAGAGAAAGCTATGAGAAAGAAGACAGTTCCCATGATCAAAGTGGTGTGGGATTACAATGGTAAAGACCTCATCACTTGGGAAACGGAGGCAAAAATGAAAAGTATGTATCCGGATTGGTACAGACAATTTCTTCCTGATGAAACACTTAACATGGATTCGAGGACGAATCCCAAGTTAGTGGGGGAGACT
>C085:152725..165368_INT#LTR/Gypsy
TTTTGGTATCAGAGCTCAAAGCTCCTACACCTTCGGTTGTATCCTATCCCTTTTGACTTTTGTTATTTGCTTGGTTCATCCTCTTGATTTTCAAAAAAAAAAATTCCACTTGTTCTTGCTGTTCTTGGCGAGTTCAAACTGGTTTTCTTTGCATATCTTTTGATCCATTTTGTGCATCTTTCATTCAAGTAACTTGTTTTTGGCATCCATCAATTTTTACTTTCCTTTTTTGAATCGGATTTCCATTTAATTGCATTTAATTTTCTTGGCTTGCACTTCAAGTTTTTCCATTTTCAAAAAAAAATAAAAATCTTCTAAATTTGATTTAAATATTGAAAAAAAAGATTGTCCTTTCCATTTTTTTAAATTTTCGAAACTCAAATTAAAAAAAAAAAGAAGTTTTACATTCATTGCATGCTTTAGTTAAGTATCATTTCCTTCTTCTTTGATTCTTTGCAAATCACTTTTTTTCTTTCCTCTCTTGTCGCAGGAGACATGGGAGACCTAAATGGAGCACCAACACAAGCCGAGATCAATGCTCAGCTGTTGGCTAACCACGCTGAACTCCAAGCCACACTGGCTACTGTGACTGAGCAGCTGGCTCAGATAACAGGAAGGAACCGAGCTAATGCTCCACAGCAAAGGAGGAGAAACCAACCCATTCCAGAAGAGCAACAGTCCCAATCCAGTGAGGACAACTCGGACACTGACCGTACCGAACCGGACGAGCCGCGGCACGAACGGGCCGGACGTGGGAACCGACGGGAGTATCGGGTCCAAGGCGATGGGCCCGGTCCGAAGGAGATTCCGAGACGATGAAGTAGCTTGGCAAGGAGGCAAGAATCTCAAACTTACTCCTCCAACCTTTGCTGGAAAGGTTAACCCGGACGCCTACATTGAATGGGAGAGGCGCATGGAGTACATCTTTGAGTACTACCGCTATACCGAGGCCAAGAAGATCGCCCTAGCCGCAGCCCAACTGACCGACAATGCCCTAACCTGGTGGGACAGAGAAGTAGCCGAGGTTGGCAGAGTCTATAGGATTGAGACTTGGGAGGAGATGCGAGCTAAGCTCCGTGCAAGGTATATTCCCTCATACTACCAGCGGGACTTACTAAAACGCTTTCGCAAGTTGTCTCAGGGTACTAGGACCGTAGAGGAGTACTTTGAGGAGATTGAGGCTCTCAAGAACAAGCTCAAGACGCGCGAGACCGAAGAGGTTATGATGGCTCAGTTCATGGAAGGCCTTCAAGACCGCATCGCTCGCAAGGTGGAGAGGCAGACCTACATCAACTTCAATGATCTCCTCCACTATGCCATCCAGGCCGAGCAGCACATTAAAAGGAAGAACACCTCTAGTGCCAGAAGCAAGACGCCATGGGCTCCATCCGGATCCAAAGGGGTTGAGAAGAACAAATCCATTGAAGTGGAAAACCGGTTCAAGAAGAACCAATCCGACAAGTCCAAACCAGGTTCATCTGAACCATGTAAGGGACAAACCCAAGCTCAAAGAACTCGTGATATTACTTGTTTCAAATGTCAGGGGAAGGGGCACTACGCTAGGGACTGTCCGAACAAGCGTGTCATGATCTTTAAGGCGGACGGCGAGTATGAGTCCCAAGACGAGGCCGATGTAGAGATGGCTGACTCAGGTGATGAGATAGTGGACTATGCTGAAACTGGTGAGCTGCTGGTGGTTAGACGATCTCAGTGCTCTCTTTGATCCAGAAACCATCCAACGAGAGAACATCTTCCATACGAGATGTAGCGTGGAGGGCAAGGTATGTAGTCTAATTATTGATGGTGGCTCTTGCACTAATGTGGCCAGCAGGTACCTTGTTGACAAGTTAGGACTAGCAAAGTTGCCACACCCCAGGCCATACAAGCTCAAGTGGCTCAATGATGAGACGGAGCTTAAAATCTCGGAGCAAGTTGTTGTGTCCTTTTGTATTGGTAAGTACCAGGACCAGGTGAAGTGTGATGTGGTTCCTATACAAGCCGGACATCTACTGTTAGGGAGGCCTTGGCAGTTTGACAAGGAGACCATTCACCATGGGAGGACTAACATCTACAGCTTTACCCACAACAACAAGAAGCACAGCCTGGCTCCTCTCAGTCCACAAGAGGTATACGAGATGCAGAGGGGCATGGATCAGTCTGGACTGTTTAGTAAAACTAACCTATACATCTCTTCTAGTAAATTGATTAAATCATTGCAGCAAGACACACAGGTGCTACTAATGGTTTTCAAGGAAGGTTGTTTTGCAGGCTTTGAGGCACCAGATTGTCCAGCTGAGATGCAAGTCCTAATGGACAAGTACAAGGACGTGTTCCCTGAGGAGATATCAGCCGGTTTACCACCCCTCCGAGGCATCGAACATCAGATAGACTTTGTGCCAGGCGCCCCACTTCCAAACCGAGCCGCGTACCGAGTCAATCCGGAGGAGGCTAAGGAGCTGGAGAGACAGGTCCAAGACCTCATGGACTAGGGATACATTCGAGAGAGCCTCAGCCCATGTGCAGTTCCCGTCCTCTTGGTGCCTAAGAAGGATGGTAGCTCAAAGATGTTAGTTCCAAACCGAAATTATTTCTGAAAACTGAGATGACTTGGAACCTTAGTTGTGGTGAGCCAAGTGAGAGTTGAGGTAAGTTTGGGTTTCATGCTTGTGAACGGGGAAGTTCCAAGATGAGCCGGCTTAGCCAAGATACACTCTTCCACGGCAAGACCCTGAAAACATAAAGGTTAGTTTATCTAGTTATTTGGGAATAATAGACGGATTGGATGATGGACGCAATGCAAGATCTTTGTATGGACGACCTGGACAAGGGAAGTAACATGGACCAGAGAGTGGCTTAGGTTGAAAGAAACGTGCAGCACTCTCTTGGAGGTAAATGTTATCCCTTGATGGCCGTTCAAAACAAGTGAGCATATGCAATGTTCATGTTAGTCTAAGGGAGACACTACATGGCTAGTACATGAGTGGGCTTGTGATCAGATGGATCAGCTTGGACTCAGTGTAAGTCAAGGTAGGATTCCTTAAGATTGAGTGAATGAATGGATCAATTCCAAGAGGAATTGGAAACACGATGTTAAGTATCTTAGTATGATGAGGATTGAGGTATACTATAAACACTTTTGTGAATGGTATGGGACGTTCACAGATGTGTGATGCTTTGGAGAATGGTATGGGACATTTTCCAAATGTGTGATCAAACCGAAATCCTACTCATCTAAGTACTTAATGATCGGTGGTGTGGAAACACATTATTTGATACTGGAGCTACACATAGTGCTGTGAGTCCAGGAATGGTTGGAAAAGGTTTGTTCCAGTATGGAACATGGGATGGTCCTGAACGAGTGAGTGCGGCCGGAGGGCAAGTTATGAACTCACTCGGTCTGGTTAAGGACATCCCTGTGGTGATCTTGGATAGGCCGATGCCTATAGATCTGATTGTTGTCCCCCTCAAGCATCATGAAGTGATCTTGGGCATGGACTGGTTGGGAAAGTATCGGGCAACTCTAGATTGTCACCGGGGAAGGGTGCAACTTGAGAACGAGTTTGGACCCCGATTAAGTACCAAGGAATCAAGCCAACCTCTTGTAGTTGGTGGTTTCAGCAGTCCAAGTAGAACGGATGCTTGGAAATGGTTGTGAGGCCTTTTTGGCTACCATTTACACCGATGAGGTTGTAGGGGCCTGTGACCCAGAGGGTATACCGTTGGTTCGGGAATTTCAGGATGTGTTTGGGGCACTACAGGGCATTCCCCCTGATAGGGCTGACCCATTCATCATTGAATTGGAACCTGGAACGGCCCCATTATCTAAAAGTCCATATAGAATGGCACCAGCTCAGATGGCAGAGCTGAAGAAGCAACTTGAGGAGTTGCTTGAGAAGGGGTTCATACACCCTAGTGTATCACCTTGGGGAGCACCAGTCCTATTTGTTAAGAAAAAAGGATGGTAGCTTTAGGTTGTGCATTGATTATAGGGGTTTGAACAGGGTGACTGGGAAGAACAAGTACCCTTTACCCAGGATTGATGAATTGCTGGAATCATAAACCTTATTGTCCAGGAAGGACTTAAGGGAACAGAACAATCTGTTAGGACTCATGGTAGAGTGAGCAGCCTAAAGATTGGAACATGTTCACTAGGACTTGGCTGGTGCATCGAGTGGCTTGGAGATTGGTTGAATCTACTAAGACTTGAGTACTCAGTATGTTCCTAGGTACTGAATTTGATCTAGTCATGGAACTAAAGTGTTCTACATGGACTTGGTGTCTACTAGGAACGCAACCTGGAGAGTTGGGTCAGTGACACAAGTCATGTCTTTGTATGGGTGCTTGATGGACCACTTGATAAGATTTTGGGTTAAAATCTATCAAGTGGGGAAGACTTGTTGTGTATATGATGACCAAGACATGGTCAGTGAGAAAGAACAAGGTGGGAGATGCAACGAACTGGTTAGAAAGAACCAATCGAGCATGCTCCATGTTCTGGGTACAAAAAGGTCGGATGGAACCTTGGTCATGAGACAAGAGGTTAACACCACTGGATTCGAGGACGAATCCTTCGTAAGTGGGGGAGACTTGGTACATGGCGTATGTGTGTTGATTGCCGAGCCATCAACAACATCACCATAAAATATCAGTACCCCATTCCTAGACTTGAAGATATGTTAGATGAACTGAGTGGTTCCACAGTGTTTTCCAAGATTGATCTTAGGAGTGGCTATCACCAAGTTCGGATGAAGGAGGGTGACGAGTGGAAGACTGCTTTCAAGACCAAGCAAGGCTTGTATGAGTGGCTGGTGATGCCCTTTGGTCTTACCAACGCCCCTAGCACCTTCATGAGGCTTATGAAGGAGGTTCTACGGCCCTACATTGGTAAATTTGTGGTTGTCTATTTTGATAACAGGTTTTGAAGGCGCTCAGGCAGGAAGGACTCTTTGCCAATCTCAAGAAGTGTGTATTTTGCACTGACCAGTTAATATTTTTAGGCTTTGTTGTGAGCTCACAGGGTTTGAAGGTCGATGAGGAGAAGATCAAGGCCATCCAAGACAGACACTTAAGCACTTGAGGGGACAGACCACACTCAAGAAGAGGCACGCCAGATGGCTCGAGTTCGTGGAGACCTTTCCCTATGTGATCAAGTACAAGAAGGGCAAAGACAATGTGGTGGCCGATGCACTGTCCCGGTGACACACTCTCATTGTGACCATGGAGGCCAAGATCATGGGTTTCGAACATATTAAAGAATCTTATGCCACTGATCTTGATTTTAATGAAGCTTTCAGGAACACTGAGAAGGGGGCTTTCGGACAATACTACCAGCA
>C085:195568..200686_INT#LTR/Gypsy
GGGTAGAAAGGGTTGTTTGCTTAACCTTGTATGTTCTCGGAGGTTTGTATAAGTTGATGGGACTAACTGGTTTGTGTTTTCAACTCCTAAGGGAAGAAAGAGGGCTAAAGGCCGGAAGGCAAGGAGGCGGCTGGTGCTTCTAGACCGGTTGTGGGAGAGGGAGTCAATCCTACCCAAGTGTTGCCTATCCAAGTGGGGTTGGTTAACAATGAGACCGGGGAGCCCATGGCGCCAATCTTGCCTACGGAGGTTCAGGTTGCTAACCTGGGCGAACAACAGGAGATGGGACGTGAGGAGGAAGGTGAATCCTCCCATGCAGGAGACCAGACCAGTCGGGAACTGGTGCCTTGGAGACGGCCGAGCCGTCCATGCGCGAGGTGTGGACGTGGTTAAGGCCATGGGCACTCAGATGTTGGCTTTCACTCAAGCACCCCATTGGTGAATTCTTCCGTGGGCCAGGTCACACCACACAGCTCAGGCTACTCGGAGGGCAGCTCAGACAACTGGACCGCAGCTAGTGTAGCTCGAGCAGCCGCACATGTAGCGGACAGCTGCTAGGACAGTTGAGGATCAAGCTACAGTTGAGGCTGATGTGATGGAGATCGATCCGCCTGTTCGTCCAGTTAGGAGAGTGGATTACTTGAGCTTGCTAGCTCACATCTCCAAGCTGGGTACGAAGCAGTTTGCTGGTAGTTCCGATCCCATTGAGGCAGACGAGTGGAGGAGCAGATTGGCTCGAAACTTCAGTTCAACTCGTTGTCCGGAGGAGTACAAGAAAGACATTGCAGTTCACTTCCTGGAAGGTGACGCACACAACTGGTGGTTGGCTTTGGACAAACGCACCAATGGGACTATTGAGCGTTTTTCAGACTTTGAGGTTGAGTTCAACCACAAGTACTTTCCAGCTGAAGCTTGGGACCGCCTGGAGTCCCAGTTCCTGGACTTGTCCCAGGGACGCATGACAGTACGTGAGTACGAGGAGAAGTTCAACGGCTCAGATGTTACGTAGGTAAAGAGCTGGAAGAGGAGACAGTGCAGATACGTAGGTTTGTCGAGGCCTAAGGGTCGAACTTCGAACCTACTGCTCGGTTGGTCATTTCCAGACAGTGTCTGAGCTCGTGGGACAGGATGGCTATGGTAGAGACCAACCTGGCCGAGGAGGCTAAGCAAAGGTCTAGGAGCCACGCGTCCTCTGGTGGTTCCGGGAGTGACCGGAAGAGGAAGAGGGACACGGCCGAGGAGGGTAAAACCTCAAGTGGTAGGACCAGAGTGTTCTAAGTGCGGGAGGCGTCATGGAGGCGAATGCTGGAAGGCTATGGGAGCTTGTACTCGGTGTGGCAAGATGGATCATTCAGCTCGGGACTGTACAGGCCGCAGGCAGGGCTCAAGTGGGGTGATACCAGGGGATGTCACCTATGTCAAAAGCTCCAAGCGGAACAAGAGAAGGGCCGCGGTGAGGCAAGCAAACCAAGCCAGAGCGGGGCCAGACCTCTAACCCAAGGGTTTACGAGCTGTCAAGGATGAGGACGAGACTAAACCATTCAAGTCGATCACTGGTAATGATTCTAGGCTTATTCTCTTTCCATTTGGTAGAATTGCATGGTACGGAACCTAGAACGGATTAGATACTTAGATTGAGTCTTTGTAGGGACCCTAAGTATTGATGGTGTGGAAACACACGTTCTGTTCGACACTGGAGCTACACATAGCTTTGTGAGTCAGGGTTGATCAGAAAGGGTTTGTTCCAAATTGGAACGAGGGATGATCCGTGCATAGTATATGCAGCCGGTGGCCAAGCGATGCATTCCTTGGGACTGGTTAGGGACGTCCAGTGATGATCCAGGACAGGGTAATGCTGTGGATCTGGTGGTAGTCCCCCTTAAAAATCACGAGGTGATATTGGGTATGGACTGGCTTGGAAAGAATCGGCCACCTTGGATTGTCACCGGGGAAGGGTGCAGTTCGAGAGTGGGTGTGGACCCCCGATCAGGTTCCAAGGTATTAAGCCGGCCTCAAGTTGCTTAGTGGTATCAGCAGTCCAAGCAGAACGGATGCTTGAGAAAGGTTGTGAGGCTTATTTGGCCACAATCACCACTAAGGAGGTCGTGGGGGGTGTGACCCAGAAGGGATACTGCTGGTCATTGAGTTCGAAGATGTGTTTCGGACGCTACAGGGCATTCCCCCTGATAGGGCAGATCCGTTCATAATAGAACTGGAACCAGGGACGGCCCCATTGTCTAAAAGTCCCTATGAATGGCTCCTGCCGAAATGGCCGAGCTAAAGAAACAACTGGCAGAGTTGTTGGACAAAGGGTTCATACGCCCAAGTGTCTCGCCTTGGGGAGCACCAGTCCTGTTTGTGAAGAAAAAGGATGGTAGTTTCAGGCTGTGTATTGATTACCGGTTGAATAGGGTGACTGTGAAGAACAAGTACCCATTGCCCAGGATTGATGAGTTGTTGGATCAGCTCAAGGGAGCCAAGTGGTTTTCCAAGATTGATTTAGCCTCAGGGTATCACCAAATCTCGATAGAGCCCAATGATATCAGGAAGACGGCATTCCGGACCCGGTATGGTCACTACGAGTTTGTGGTTATGCCATTTGGTCTAACCAATGCTCCAGCTGCGTTCATGAAGATGATGAATGGTATCTTCCGAGACTTTCTGGATGAATTTTTAATCATTTTCATAGATGACATACTTGTATATTCCAGAAGCAAGGAAGACCATGAGAGGCATCTGAGGGCGGTGTTGGAACGGCTAAGAGAGAAACTCTTTGCTAAGTTAAGCAAGTGCAGCTTCTGGCAGAAGAGCATTGGCTTCCTTGGATACATTGTGTCAGATCAAGGAGTGTCTGTGGATCCGGAAAAATACAGGCTATCCAAGCCTGGCCACAACCTAAGAGTGCTACGGAAGTCAGAAGCTTCCTAGGGTTGGCCGTTACTATCGGAAGTTCGTCAAGGGGTTTGCGAGTTTGGCTCAACCCATGACTCAACTCACGGGCAAGGATGTTAGGTTTGCCTGGACAGGAGATTGTGAGAAGTGCTTCATGGCTCTGAGGACATGCTTACAAGGGCACCAGTCCTAGTACAGCCTGAGGCGGATCAGCCATATGTAGTGTATACGGACGCGTCCATCACTGGGTTGGGATGTGTTCTGACTCAACATGGGAAGGTGATTGCTTATGCTTCAAGACAATTGAGAAAGCATGAAGGGAATTACCCAACCCATGACTTAGAGATGGCGGCCGTAGTGTTTGCACTGAAGATTTGGAGATCCTACTATATGGTGCTAAGGTTCAGATCCTTACTGACCACAAGAGCCTCAAATACATATTCACGCAACCAGAATTGAATTTGAGGAAGAGGCGTTGGATGGAGTTCGTGGCCGACTATGATTTAGATATTGCTTACCATCCTGGTAAGGCAAATTTGGTGGCAGATGCCTTGAGCCGTAGGAGGGCCGAGGTACCAGCTGAGAAGGAAGCAGATGAGTTGGAAGAGATGGTCCGGTCATTGCACCTGAACACAATGGCCAGCGAGGACGAGCCGTTGGGTTTGGAAGCGGTGAACCAGGCTGATCTCCTCACCAGGATCAGGCAGGCACAAGGCTTGGACGAGAACCTACAAAAAGTTGCCGAAATGAACTGATGGAGTATCAGATCACGGCAGATGGAACCATTCTGGTACGAGGACGGGTCAGTGTGCCTAATGATAAGAACCTGAAGGAAGAGATTATGAGGGAAGCTCATAAATCCAAGTTCTCGATACATCCAGGTGCAACTAAGATGTATCAAGACCTTAAGAGGTATTATCATTGGATACGGATGAAGGTAGACATAGCTGAGTGGGTGGCCAAGTGTGCTACTTGCCAGTTAGTCAAGGCGGAGCATCAGGTTCCAAGTGGTCTGTTACAAAGTTTACCCATTCCGGAATGGAAGTGGGATCACATCACTATGGACTTTGTAACCGGTTTTCCCAAAAGGAATGATGCGGTTTGGGTGATAGTGGATAGACTCACCAAATCCGCACACTTCCTGCCTTTGAAGAAATCAGATGGGGTGATCAGATTGTGGTCAAGTACATGGACTAGATCGTGCGGCTACATGGGATTCCGTCTAGCATTGTGTCGGATAGGGATCCGAGGTTTACTTCACGATCTGGAAAGCTTTCCAAAGGCCTTGGGGATGAGAGTGAACATGAGTACAGCATATCATCCCCAGACAGATGGGCAATCAGAACGCACGATCAGGACACTGGAGGATATGCTAAGGGCATGTGTCTTGGATTGGGGTGACTCATGGGAAAGGCATCTGCCATTGGTGGAGTTTGAATACAACAACAGTTTTCACCGAAGTATTGGCATGTCCCCCTCTGAAGTCTTATATGGGCGGCCATGTAGAACGCCATTGTGCTGGACCCAAGTGGGGGAGCGCAGCATGATAGGGCCGAAATAGTGGAGGAAACAACTGAGAATCAATTCATCCAAGATAAGATGAGGACGGCCCAAGACCGTCAGAAACATTATGCAGACAAACGTCGGAAAGAACTTGAGTTCGAAGTTGGTGATATGGTATACCTAAAGATGATTACCTTCAAGGGGAGGGTGAGAATCTCAGGTAGGAGGAAGTTAGATCCAAGGTACTTGGGTCCATTCCGAATTGTTGAGAGAGTTGGAGCGGTGGCTTACAAGTTAGATTTACCCTCCGAGATGGATGCATTCCACAATGTGTTCCATGTCTCTCAACTAAGGAAGTGCCTATCAGATCAGGATGTTTACATTCCGGAGATTCTTCTGATTTAGGGACGAACCTCACCTTAGAGACAAGGCCGGTTCGGATCATGGTCAGAATGGAAAAGGCAACCCGGAACAAGACAACTCAAATGCTCAAGGTGATTTGGGAGTGCAACGGTCGAGAGGAAGTAACTTGGGAAACAGAGGCAAGAATGAAAGCTGAGTTTCCTGAGTGGATGAAGCAATTTGAGGAAGAGTTACTTGGTTCGGATTCGACGAATCCATATCAAGTGGGGGAGACT
>C085:384568..395784_INT#LTR/Gypsy
TTCCCTCCCCCTTGAAAAGGTTTTGACCTTGAAACTGTATAACCTGCACCAAGATAGAGCAAGTCAGCTTTCATACTCTTTTGGGATTCTAAGGTCTTACCTTGATATTGTTTTGGTTTGGGGATGGATTGTGCATCAGGTGGCTCTTCTTTCAGCAAATAGGATAGGATCACGCCTCTGCTGTGGACTTTGGCATTGCTTCTCTTCTTCAGTGGATGGTCCTTCATACTCCTAGTAGGATCAGTCCTGACCATCTTTTGGTTTGATCCTCCTAGCAACAAAAGATTATCCGGTGGGATTTCCTTGAAGCTTTCTCCTTTGCAACCTGAAAAATTCTCAACATTCTGGACAAAGAACAAGTGAATTATATCTGATACTGGAGTTTTATGAACATAATATGTTATGGCCGGATTTACCTTGGTGCATCAGCATGATGAAGAATGATATTCTTCTTTGGACATATTTGGTTAGATGGCTGCCTTTCTTGCAACTGTTTACCTTGGTTGGTATGACCATCTTTTTGTGATAGCTCAGCTCGGTTTTTATGTTCTTCTTGACTTATCCCTGGATCAAAACATCTTGGCAAAGACAAGTGTATTATACCAAAGTATAGGGATTTATAAACTGAAGAAAACATAGAACAATTAACCTTTAATTCAGCTGTGGCAGTAAGAACTTCTTGTTCTTTATTTGCCTTGTACTCACCTTGATTTCCTGTACCAATTTCACTTTTCCTTGGACAAGACAAGTGAATTAATCTTGTCATGGAATTAATAATAGCATTCTGATCTAGGGTGGAATTTACCTCAGATTTTGGTACTTGAACAACACTTTGTTCAGTTTTCGGTTTCCACTTGTGGTGTGGATTTTGATTGAGCTCATGTACTGATTTGGCCTTTGGAACTGCAGTAAGGATATGGCCCTCATCTATTATACCTGTACCAAGAATATAAACGTTTAGGCCAGTATCTAAAGGTGGTGTTAGATACTTACCTTGGTTTGACACTTTGGTTACTGGTTTTGCTTCTTTAAGCAACTTGGATTGCTTGTCCTTCTGATCCATTAGAAGGTTTGATCTTGGTGTGTCATCTCCGTGGGATATAGGCTCTTTAATACCTGTAATAACACTCTTGGACAAAGACTAGTGCATCATACAAGTGGTAGATGATTCATGAAAAGATTTATCAAGTATAGGACTTACCTTGGCCTTTACTTGGACAATAGCTTGCTCTGGTTTGTCTTTGGACCTGATCAAAGTGTTTTGGCCGACACTTGTACTCATATTCCTGACCTTTGGGATGTCATTCTTCTGGTCTAACCAATGGATAATGGCGTGCCCCTGGTTTGGCTGAAAGTTATCTTGTTGAGACAAGACTCTTTGACCTTCTTGTGCCACTAATCTTCTTGCTTCTTTGGAACCATGAGTTGGATACCTCCTTGGATATAGTTCTTGGATTTCAGAACTTGTAAAATCTGGTGCAAATCTATCCCTCATGACTTCCTTAAGAGCTCTCCACGTTTTGATAGTTGGCTCCTTGTAAAGCCGCCTATCATCTTCTTCTTGTACCCACCATTTCAAGGCTTCTTCTCTAAGTTGATCAATAGCATAAGCTAGCCTCTCTTTCCTCAGGATGTTGTTGAAGTGAAACCATTCATCAAGGTTCCTCTCCCATCTTAGATAACCTCTTTTCCCTGAAAATTTAAAGAGTTCAATTTTATCAGCAAAAGATTTATAATCAAACAGAGAATTAACAACATAAGGGTTGTGGGTTTTAGAAGTTGGAGTTTGATTGATCCTTGAAGGATCTGGTGGCTTGGGCTCGAAATATACAGCCCCTGGTACATCTCCAAATCTCCTTTTCCTTCATGTGGACGTTGGCCTTGTGCCTGATTTCTTTTCTCTAACTGAGCAATCTTAAGTTGGAGCTTTTGTAGAGCTGCGGACTGTTGGCTCAAGGTGGCCCTTAGGTTTTGGCCGTGTATCTCCTCCTCCATTGCTTCCTGAAAACAATCTCAAAGAACAAGTGAAGGTATGGAAAGTTTTGGTCTAACCAAAATAAAAAAAATGCAAGAATGCAATTTAACTAAACCGAGAAAATAGCAATTATGAACCGAAATGAAGTAACTATACTAAAATGATTTTTTTTTTCTTTTGGTTTTCTGAATGCAATCTCGAAATTAAACAATATGGTATGATAAGAGACACAAATGAAAAGAAAATATGGAAAGCAAACTAATGCTGATATTTATTTTTTTTTCTTATTATGCAAGAATTAACCAACAATATGCAAAAATGATTTAACTAAGATGCAATATTTTTATTTGGTTTTCTTGATGCAAGCACGAAATGGACAACTAGAAATGGTATGAAAATACTGAGAATGATTTATTTTGGCTTTTAAGTTTATGGATGCAAATGGAAAGGAAAACAAATTCAAAACAACACTTTTCTTTTGGGATTTTCGATTTTAAATGAATCAAACAAAACTTTTTCTTTTCTTTTTCGTGGCTTTTAAGAGGATGAACAGAAAGAACACAACAACAAATGCAGAAACAAAACTTGAACAAAGAAACTGTTTTTATGGATTTTCGGTTTACAAGATGGGAAAAAAATGCAAACAATATGAATGATTTTTTTTTTGAATGCAAATAAAAAACTTATGAAACAAATATGGTATGCACGAAATTAATAAAATGCTATGCCTTTTTATTTTTATTTTTATGCAAGATTTAAATAAGAAACAAATATGGAATGCAGATTTTTTTTTTTTAAATGAATGCACTAAATCTAAAAATAGCAAGTGGAGCTGGGGAATGAATGCAAACACATAATGATATTTCTTTTTCAAATTTTCGTGAATCAAATACAAGAAACTTCTTCTCTTTTGTTTTTCTTTCCTAAGAACAATTAACAATGAAAAACCTCTTTTTTTTTTGATTTATAATTTTAAAAACAAATGCAAACAAGATGAATGATGCAAGGATAGAATGGACCTCGGACAGTGCTCAAAGATGTTAAGTTCCAAACCGAATTTGTTTCTGAAAACTGAGATAACTTGGAACCTTAGTTGTGGTGAGCCAAGTGAGAGTTGAGGTAAGTTTGGGTTTCATGCTTGTGAACGGGGAAGTTCCAAGATGAGCCGGCTTAGCCAAGATACACTCTTCCACGGCAAGACCCTTAAAACATAAAGGTTAGCTTATCTAGTTATTTGGGAATAATAGACGGATTGGATGATGGACGCAATGCAAGATCTTTGTATGGACGACCTGGACAAGGGAAGTAACATGGACCAGAGAGTGGCTTAGGTTGAAAGAAACGTGCAGCACTCTCTTGGCGGTAAATGTTATTCCTTGGTGGCCGTTCAAAACAAGTGAGCAAATGCAATGTTCATGTTAGTTTAAGGGAGACGCTACATGGCTAGTACATGAGTGGGCTTGTGATCAGATGGATCAGCTTGGACTCAGTGTAAGTCAAGGTAGGATTCCTTAAGATTGAGTGAATGGAATGGATCAATTCCAAGAGGAATTGGAAACACGATGTTAAGTATTTTAGTATGATGAGGATTGAGGTATACTATAAACACTTTTGTGAATGGTATGGGACGTTCACAGATGTGTGATGCTTTGGAGAATAGTATGGGACATTTTCCAAATGTGTGATCAAACCGAGATCCTACTCATCTAAGTACTTAATGATCGGTGGTGTGGAGACACATTATTTGATACTGGAGCTACATATAGTGTTGTGAGTCCAGGAATGGTTGGAAAAGGTTTGTTCCAGTATGGAACATGGGATGGTCTTGAACGAGTGAGTGCGGCCGGAGGGCAAGTTATGAACTCACTCGGTCTGGTTAAGGACATCCCTGTGGTGATCTTGGATAGGCCGATGCCTATAGATCTGATTGTGTCCCCCTCAAGCATCATGAAGTGATCTTGGGAATGGACTGGTTGGGAAAGTATCGGGCAACTCTAGATTGTCACCGGGATGGGTGCAACTTGAGAATGAATTTGGACCCCGATTAAGTACCAAGGAATCAAGCCAACCTCTTGTAGTTGGTGGTCTCAGCAGTCCAAGTATAACGGATGCTTGGAAATGGTTGTGAGGCGTTTTTGGCTACCATTTACACTGATGAGGTTGTAGGGGCCTGTGACCCAGAGGGTATACCGTTGGTTCGGGAATTTCAGGATGTGTTTGGGGCACTACAGGGCATTCCCCCTGATAGGGCTGACCCATTCATCATTGAATTGGAACCTGGAACGGCCCCATTATCTAAAAGAAAGTCCATATAGAATGGCACCAGCTCAGATGGCAGAGCTGAAGAAGCAACTTGAGGAGTTGCTTGAGAAGGGGTTCATACGCCCTAGTGTATCACCTTGGGGAGCACCAGTCCTATTTGTTAAGAAAAAGGATGGTAGCTTTAGGTTGTGCATTGATTATAGGGGTTTCAGCAGGGTGACTGGGAAGAACAAGTACCCTTTACCCAGGATTGATGAATTGCTGGAATCATAAACCATATTGTCCAGGAAGGACTTAAGGGAACAGAACAATCTGTTAGGACTCATGGTAGAGTGAGCAGCCTAAAGATTGGAACATGTTCGCTAGGACTTGGATGGTGCATCGAGTGGCTTGGAGATTGGTTGAATCTACTAAGACTCGAGTACTCAGAACGAAACCTGGAGAGTTGGGTCAGTGACACAAGTCATGTCTTTGTATGGGTGCTTGATGAACCACTTGATAAGATTTTGGGTTAAATATCTATCAAGGGGGAGACTTGTTGTGTATATGATGACCAAGACGTGGTCAGTGAGAAGGAACAAGGTGGGAGATGCAACGAATTGGTTAGAAAGAACCAATCGAGCATGCTCCATGTTCCGGGTACAAAGGAGTTCGGATGGAACCTTTGTCATGAGACAAGAGGTTAACACCACTGGATTCGAGGACGAATCCTTCGTAAGTGGGGGAGACTGACCTGATTCAGGAGCTTAAGCTCTGATACCAAA
>C085:55516..58242_INT#LTR/Gypsy
AAGGTGGTATCAGAGCATGGTTATACGATGCTTGAATGGGACTTGTTTCAAATAATTTTCGAGTCGAAAATGTGTCGCAAGGATAATTAGGATATGCTGGTTTGTTCCTTCTTTTAGAAATAGATAGACCTGGGTAGAAACTTACCATGATCTTTCGTTGCAGATGCCACCGAGAAGAGCACTCTTTGGACGCCGTGGAGGTCCAAACCTCCCAATTTCGATTTCATCATCTTCAGACTCTTCGCCGCCATCTACTCCGACACCACTTCCGACTGCTAGCTTTGATGCTACACCTTCGGGATCTAGCTTTGAGACTGACCCGTCTGAAGGGTCATATAATCAGACACCGGTGCACATGCCATTGTCTCCAGACCCGTATTTTATGGACATCGAGGTGGATGTGGTACACGATAGTCCAGTGCACGGAGATCATTACGCAGCTCCTGCATCTCCTGCCGCTCATATTCCACCGGCCCCTGCCACGCCCTATTCCGGCAGCACAACCTCAACCAGCGCCAACTGATCCAGCTATAATAGCACTTCTAGAACTGATGGCTGAGATGGTGAATTTGCAACATCAAGCATTGAATGCACAGCGTGAAGCACAGCGTACTCAGCCAGCTCCAGTACCTACCACTTCTCATCGGACTTTCTGAAGATAGTCATGATTATGAAGAACTTGGGGACGAAGCGTTACCAGGGAGGTACTGATCCCTTTGAAGCTGATGCATGGCTGCACAATCTCGAGCAGAACTTTGCTGCAACCCGTTGTCCGGTAGAATTCAAGAAGGACGTGGCTGTTTACTATCTGGAGAAGGACGCCATCAGTTGGTGGTTATGCGTAGAGGGAACTTTGGAGACTTCAATCTGAGTTGGGCTGACTTCCGTACAGCGTTCGTTCGAAAGTACTTCCCACCGGAAGCCCGTGATCGATTGGAGATTAAATTCATGGAGCTAGTTCAGGGAGGATTATCTGTTAGGAAGTATGAGGCAGAGTTCACCCGTCTCAGGAAGTATGTCCACTATGGTCGGAGGATGAGATGATGATTATCCGTAAGTTCCTTCGAGGACTTAACCCATATATCAGGAGCAGACTTGAGGCAGTAGAGTTTCATAGGCTTGCTGATCTTGTTGAGCGTGCTGTGAACGTGGAGGAGGCCATTGCTGCTGAGAGAGCTTCTTCTAGCCATTCTGCACAACCTAGACGTCCATCAGTTCAAATTCAGCCTCAGCCACATTCTCCTATGTCTCGAGGACGAGGAGGTAGAGCTTTTCAGGGAGGTCATTCTGGAGGTCCTAGACATAGAACCCCGACTTGTTTCACTTGTGGCCAGCTGGGCCATGTTAGGCGAGATTGTCCGAACGTGGTACAGTTCCAAACGGCTGTACCATCTCACATTACTTGTTTCACGTGTGGAAGAGAGAGGACATTACGCGACATCATGTCCACACACTCATCTCGCTCAGCCTGTTGTTTCGAGTGCTCAACCCGTTGTACCAGTTAACCCACCTTTACCCTTACCTCCTGCAAAGCGTCAAGCCACTGCTGGTAGGGCTTATGCTTTAGAGTTACCAGGACCATCCGGACCACCTCAGGGTCCGATTTCAGGTTTGTTTTCCTAACCAATTGAGTGTTGCATAATTTTTAAATGATTGGTAAATTGGTGATATAAAAAAAAATAGTATAAAGTTGTTGAGTAAGTAATTGAGGGAAAGTCAATTATTGTCAGCGACTTTGCTTGTGGGTGGAATATCCGCCTACGTCCTTTTCGATTCAGGAGAGCACATAGTTTTGTAGCTCCCGAAGTAGCATCCATTCGATGGAGAATTCACTAAGGTGAATTTCCATTCCCGTTCTAACTCCGGAGATCAAGTTCTTGAAACTGAAGGCTGTATTCTAAGAGTTCCAATCATTATCCAAGATATGGTTTTTCCGGCTGATTTGTTAGTTCTCCCATTAGAGAGGTACGAGGTAATCTTAGGGATGGATTGGCTGTCAAGTTACCGAGCTCACCTTGATTGTGGTCGAAGGAAGATTGTTTTCGAGAGAGATACCCAACCCCCTTTAGCTTACCATGGCATAGTACCAAGTGTTGGAGCGTCATTAGTGTCAGCACTGAGAATTGAAAACCTTTTGGAGAAGGGTGAAGAAGTATACTTAGTGACCTTAGTTGCTGGACCAGTAGAAGACGAGAAAGAGCAGAACATGGAAGAAATACCAGTAGTCAGAGAATATGAGGACGTGTTTAAGGCATTAGAGGGATTGCCGCCGTCTAGGAGTAACCCTTTAGTATAACCTTAGAACCCGGATCCGCTGCAATAGCAAAGGCACCATACCGAATTGTCGCTAGAGTTGGAGAAGTAGCCTATAGACTAGAACTTCCACCCGATATGCTATGCATCCAGGTATTCATGTATCGATGCTGCGTAAGCATATACCAGATCCGAATATGGTCGAGCCGCCGCAGAGAACTTGCAACCTAACCTCACCTATCCTGAAGGTCCTTTGCGAATAGGCGAACATCGTTTCAATAAATAGAAGAATAGGGAAATTTCGCAAGTTTAAGTATTTTGGGAAAAGTGACAGAGAGTTGTTATAACATGGAAGGATGAAGATAAGTTCCGAGCTGATTACCTAGAACTCTTCTCAGATACCCCAGTCGTCCAGTAAAGGGTGTACACTTGTATTTTGAGAATTCGGGACGAATTCTTTTAAGGGGGGAAGAG
>C085:77722..81011_INT#LTR/unknown
AAGGTGGTATCAGACATGGTTATACGATGCTTGAATGGGACTTGTTTCAAACGTTTTTGAGTCAAAATGAGTCGCAAGGATAATTAGGATGTGCTGACTTGTTCCTTCATCTTAGGATAGATAGTCATGGGTAGTTACCTTACTGTTATCTTTCATACGAGATGCATCAAGACAAGCTCGACGGAGTGGAGCATACTTACCGAGGTTATTATCATCATGATCAAGTTTGCTACCCTCATGGTGGGGTTCACTACCGTCCTGCTAGAAGTCAGTAACCTCATGCCTTCCTGCCGTTTTTCTGAGTTTTAGTGGGGATGCTAATACTTTAGAGATATTTATGGGATATAATTGATACATCGAATACATCTCCGGACTCGTGTGTTATTGATGTCAAGGTGGGTGTTGTTTGTGAGCCGGTTCAGAGCGATTCGACTACACTTGATCACATAGATGCACTTATTATTCCGGTTTCTCAAGTCTAACCAGCTCATGCTAAGACGTACAAGCACCAGAGCCATACAAGCATGATTTATTAAGCATTTGTTTCAAGCTTAGCGTTGGAGGAAGAGATTGTTTGACTGTATTACAAGATGATGGAAGCACCAGAAGAATTCTGTTTGCAACGGAATATCATGAAGCTTATGATGCAAAGAAGAAGAAGTTGGGACCATAAGATACTGAAGAAGGACTAAACCGTTCGAAGTATACTTTGGCTTGAGGCAAATTTGGGATCCAACACTCAGAGCAAAATATTCACGTGGCCGTTGTTCAGAGAATTACAAGAAGGATTTGGCAGCAAGCTATTTGGAGATGAACGCTATGAGTTGTTGGTCGAGAGTCAAGAATTACTTCAGAGAGTTGAGTTCGAGTTGGACAGATTTCATGAGTTCAAGAAGTAGCATTTTTCTACACAAGCATCGAGATACGTGGTCGAGTGAATTGGATTCATCGATTATGGTTTGGAGAATAAGCAAAAGATCATACGAAAAATCTTTGGAAACTTAGCGAGGAATTTTGGAGTAGATAAAAGACCATGGAGTTTTAAAGCTTCAAGGAGATGTTAAGAGTATGACGTGAATATTAAAGAAGCTATTATTGCTGAAGAAGTTAACCAAGTCATGCAGACCGTTTATTTTTTCAACCGGTGCAGATCAAAGGTCAGTTTCAAGCAGTGAGTTAAGTAAGTCATTGGGGATGATTTTGGTTGTACATTTCATCAGAACAAGATTGAGGACCTTGAGCCATTATGGTTGTGACTAGCAAAGACAGAATGGTCGTGATTGTCAAAGTTTGGGAAATCCTGGAACGCTTGCATCATTCGCGCTTTGGTGGTTCTTGTGAAGAGTTAGGATTTTAGGTTACCCTTCCTCATGAAGTTACCCGATCTATGTTACCTATACCTAAGATAACACTTGTTGAACTTGTCCGCGTTTCCTTACCGTTAGTCCACATCCAAGTGTTAGGCTATTTTGGTAGAGCCTACACTTTATAGTTGACTGGACTGTCAAAACCCCTGAAAGGTCCAATCACATGTTTGCTTCTTATCCCATTGTGTGTTGTGTGAATTTTTAAAAAAAATTTATGAATGATTAAATAAATAAGTGAAGGAGTGATCAAGGTGTCGTATGAGACCTTGCCTATGGACGGAATTTTCCGCCCATATTGTGTTTGATGCGGGAATAACACATAGATGTAGTTCTCGGGTAATGTCATTGTTTTAGGAAGGATTCACTTTAGTGAATTCAGGTACACTATTCTTATTCGTGGAAGTACTGGCTGCCATTTAGAGTTATGGTATGCCTTCGTATCCCATCCCCATTCCTTAGTACTTCCATTAGAGCGGTTTGTTTCTATCTAGAGTGAGATTGGCTATCTAGTTATCGAGCTCAATTAGGATGTTGTTGAGGAAGGAAGTCTTTGAGAGAAGACCAGTTACCGTTGGCCTGCAGTGGTATTCTACTAAGTGTTGGAGCCTCTCTCATATCAGTCTGGAGAGAATAGAGAACCTTCAAGATTGCAAGTAGAAAATCAAGATGGCTTATTCATTCGTATTTGAGGAACTCAGTTGAAGGATGAGAATCTAAGGAATTCATAGAAGGAACTGGGTGAAGAGAATTTCGAAGAATAGTATGAGGACTGTGTCATGTACAAGTTCATAAAGTGGAGATGTGGAGAAGGAACCCAAATTCAACCTAAAATTAAGCAGATGTGAAGTAAATCCCAAGGAAGATTGAAGAGTGCAAGGAAAAAGGTATAACCATAATGCATATGGGAATGCTCAAGTTGTTAAGAGATCAGAAGATGTATTAACAGAGAAAGTGTGAAGTCATCATACAAGAGTACTTCGTTGGTAAATCAAGTTTGGTATAGGCGGACTTGTTGATTCCTCAGTTACTAGACAGAAGAAGGAAATCAGAAAGTAATAGAACAAGACTTGGATATGCGAAACTTCAGTGAGATTGAGTCGTTCAGAAGTTTTTGAAGAGTATCTCAGATAGATAAGAAGGGTATGAATACTGTAAGGGAAATCATTCCTGGAATAAGTGTGTGTGTGTGTATTTGAGACTTCACGTATGGCACATCACCTGACGTTCCATATTTCCATGTTATTGAACTGGAGGAAAGCAGATAGAAAGGTTTCAGAAGTAATGGTATTCAGAGATTCAACGATGTCAAAGGAAGTATGTAGACCGCAGTATATGAAAGTTATGTGCGATGAAGAATTGGTTATCGTGAAAGTGTTTGCTCAGAAAAGAAAGAATTGTTTTAGAAAAGTTGGGGAAATCCGCAAATCTGTTATTTGGTCTGTACCAGAGTTGTTCAGAGTTGAAATGGTTATCTGTTGACCGGAACTTCTTTTAGTTATGCTATTGGTGAGCCGATTTTGCGTAATCTTATATCAACCCAGTATGATAGAACTGCTGAGACCAGAAAACTTGTAACCCTATTTAGCCTATCCTAAAGGTCCTTTGCGGATAGGTGAGCACCATATCAGCAGATTGGAGAAAGGAAAAATTTGTAAAAGTTCAAGTATTTGGGGAACCATCAGTTGTTTTGACACGGGCAGATAAGGATAAGTTCAGAGTTGGTTATCTTAAACTTCTTGCAGAGACTCCAGTGTTCAGTAAAAGTCTGTACAGCTATGTTTTGAGAATTTGGGACGAATTCTTTTAAGGGGGGAAGAA
>C086:248312..249554_INT#LTR/unknown
TAATATTAAAAGGAAAAGGGTTATAAGCAAAAGAATCATAATCTGAACATTGCTCACCTTGAGTTTGGTCCGGTTTTGAATGGAAGAAGATCTTTCTTGGTTTGCTTGATGACCAAGAATTTTTTCTTCATCTAGCCCCTCCATTGGGTCATATGTGAAGTTATCGAAAATTGGCAATGGATCTTCCTTTTCTGGTTCGGTTTCAACGTTCTCATTCTCCAAAGTCACCAACGGTCTTTGCTTTTGACACTTGTTAGCATAATGACCGATCCTATGGCATTTGAAGCACCTGGTAGAATGAGCTTTGCTTGTGGGTTTCACAGCTTTGCTTTTATTAGAAGACAACACATTAGTTTTCAAATCAGAATTTGAAAGAGAAGAAAAATTACTTTGCTGTTTTGGTGCAGAAGAAGTGTTGTTGTTTCCCTTCTTTTTGAGTTGCCGGACAACATGAATCACCTTATGCAACATCTTTTCCAAGCAAACAAACTTTTGTGGGAAAAAGAAAAGAGAAAGAAAGATGAAGAGATTTTTGAAATTGATCCGCCTTAACTGTCCTAAGGCTGGGTTTCTCTTCAGCCAGCAGGGTTTCTCTTCCACCACTCCCCCTGGATTTCTCTTCAGAAGGTGATTCAAGCCAAAACTTTTTTTTTTTTTTTATAGATTTTTTTATTTTTTTTTATAATAGGCGATCACAAGGGAGTAAAGGAACAGCCCGGATCCAAGAAATAAGAAAAAAAAAACGTGGAGAGATAAGAAGATGAAAGATGAAAGAAAACAAACCAGCCAAAGTGGCTCTGATACCACT
>C087:271028..273948_INT#LTR/unknown
TTCCCTCCCCCTTGAAAAGGTTTCGACCTCGAAACTGTATAACCTGCACCAATATAGAGCAAGTCACCTTTCATACTCTTTTGAGATTCTAAGGTCTTACCTTGATATTGTTTCGGTTTGGGGATGGATTGTGCATCAGGTGGCCCTTCTTTCAGCAAATAGGATAGGATCACGCCTCTGCTATGGACTCTGGCATTGCTTATCTCCTTCAGTGGGTGGTCCTTCATACTTCTAGTAGGCTCAGTTCTGACCATCTTTGGGTTTGATTCTCCTAGCAACAAGAGATTATCCGGTGGGATTTCTTTGAAGCTTTCTCCTTTGCAACCTGAAAATTTCTCAACATTCTGGACAACAATCAAGTGCATTATATCTGTGTTTGGACACTGATAAAAATAATTTGAGATTTCCAGACTTACTTTGATAGCTCCCACAAGTTGAAGAATGATTTTCTTCTTTGGACAACTTGTTCTTGTTTGCTGCCTTCTTTGCATCTTTTGACCTTGGTGGTTATGAACTTCTTTTATTCCTGGATCAAAACTTTTTTGCAAAGAAAAGTGCATTATATCTGGATAATCAAGTGTCTTGGACGTTTTAAGATCAGAGAAGATTACCTTAAGCCTTGGCATTTGAACACATTGTTCAACACTAGACTTCCACTTGTGAGGTGGTTCATGGCTGGGCTTATGGTCTGGTTCTTTCCTTGGAACTTCAGTAAGCAAATAGCTTTCATTTTTACTCTCTACATCAAGAACACACACGTCAATACCAGTTTCTCTAGGTGGTGTTTGACACTTACCTTGGTTTGATACTTTATTTACTGGTTTTGCTTCTTTAAGCAACATGGACTGCATTGTGTCTTGAACCTTCTCCTGGTTCATCACTGGTGTGGCGCCTGGTGGCTCCTCTCCTTTGAATTCATGCTCTTTAATTCCTGTTAAAACAGCTTTTGACAAAGACAAGTGCATTACACAAGAATTTGGAACCAACAAATCAGATTGAATAAAACTATCACTCTTCATAGATAAATCTGTTTTCTTTTCTAGTGATGCTTCTATCAATACTTGCTTAGTAGGACAAACTACAGCATAGTGTCCTTTCTTATGACATCTATAACATGTCTGATATTTTAAATCCTCAGATTTAGAAGACTTACCTTGGCATGATGGCTCTTCTTCCTTTGGGTTTAAAATCTCCTTGTCTCTTGGACTTAAATCATGGACAACTTTGGATCTCAACAAGGATGTGGAGTTCGTGTCTTTCTGGACCTCAGGACCTGTCTTAACATCCTTGGACAAAGACAAGTGACTCATACCAGTTGGAGATGATTTATAAACAAATTTATCAAGTATAGGACTTACCTTGGCCTTTTCTTGAAAAATAGGTTTGTCTGATTTTTCTTTGTGTCTGGCCAACGTGTCTTGGCTGACAAAGTTCTTTCTCTCCATGGTCTTTGGGACCTCATAAGGTTGGGACTGATCATAGAGAACTGTGTGCCCCTGGTTTGGCCGAATCTGATCTTGATGGATCAAGCTTTCTATGGCCTTGTTGTTGCACCACTCTCTTTGCCTCTTTGGACCCATGGCTTGAAAACCTCCTTGGGTACCTTTCTCTAATCTCTGGTGTTGGAAGTGAGGATACATACTTCCTGATCATGGCCTCTTTAAGATCTTCCCATGTTTTGATAGCCTCTCTTTGACTCTTCCATCTTGCACTATCTACACCTTTCCACCATTTGTATGTACTTCCGGTGAGTTGTTTGATGGCATGGCTAAGCTTTTCTTTCTTTGGCACGCCATGGAATGAAAACCAATCATCCATGGTTCTTTCCCATGAGAGATAGTCATCTGGCCAACTGGTTCCTGAAAAAGAATAAATCTTAACTTCATTAACAGATTTAAAATCAAGATAAGAATGAGTTAAGTGTTTATGAGTTGAAGAAGTATGGTGTGGGGTGATCCATGAAGGATCTGGTGGCTTAGGCTCAACATAGCCATCCTCTGGTGCATCTCCAAATCTTGTTTCTCCAGGTGGTGGTCCTCGGCCTTGTGTCTTTCTCCTAGACATATGGCTTCTTTCTTCTAACCGGGCCATTTGATCTTCTAATTCTCGCATAGCAATCAGTAGTTGGTTTTGAGAAGCTATTAGAGCTTGGCCGTGTGCTGCCTCTCCCATTTATCCCTGAGATCAATCTTAAAGATCAAGTGAAGATATGGGAAGTGCTAGTCAAACCAAATGAATAATGCAAACTATTTGAACTAAACCGAGAAATTAGGCAACTATGAACCGAAATGAAATAGCTATACAAAAAAATGATTTTTTTCTTCTTTTGGTTTCTCAATGAAATCTCGAAATGAAACAATATGAGATGATAATAAATACAAGTGAAAATAAAATATGGAAACCAAACTAATACTGATTTTTTTTTTGAATTTTCTTAGGATGAAATGCAAAAACCAGAAATGGAAACTAAAATGTATTCTTGGACCAAAATGATATAAATTAAGCTGAATGATTTTTTTTCTTTTTTTAAATGCAAATAATATACTTATGAAACAACTATGGTATGCACGAAATTAAAAAAAAATGCTATGCCTTTTTATTTTTATTTTTATGCAAGATTCAAACAAGAAACAAATATGGAATGTAGATTTTTTTTTTTTTAAATGAATACACAAAATCTAAAAATGGAAAGTGGAGCTGGGGAATGAATGCAAACACAATATGATATTTCTTTTTCAAATTTTCGTGAATCAAATGCAACAAACTTCTTCTCTTTTGTTTTTCTTTTCTTAAGAACAATAACAATGCAAAAAACTGTTTTTATGGCTTTTTGATTTAATGATGAAACAAATGCAAGCAAGTAGGAATGATGCAAAGATAGAATGGACCTGACTCAAGAACCTTTTAGCTCTGATACCAAA
>C087:386702..389477_INT#LTR/unknown
AAGGTGGTATCAGAGCATGGTTATACGATGCTAGAATGGGACTTGTTTCAAATGTTTTCAAGTCAAAATGAGTCGCAAGGATAACTAGGATATGCTGGCTTGTTCCTTTATTTTAGGATAGATAGTCATGGGTAGTTACCTAACCGTGATCTTTCATAGCAGAAGCACCGAGACAAGATTGAATGGGGGGACCGTTCTTACCGATGTTAATATCATTATGCTCGAGTTTGTTACCCTCATGGTCGGGTTCACTACCGTCATGTTAGGAGTCAGTAACCTCATGTCTTCTTGCCGTTCTTTTGAGTTCTAGTGGGGGATTCCAATTCTTTAGAGAGATATATCGGACAGAGTTGATACATCAAATATATCTCCGGACTCGTGTATTATCAATGTCAAGCTTATGCTGAGACGTACAAGCACTAGAGCCGTACAAGCCAAATTGTTATGTATTTGTTTCAAGCTTATCATTGGACAAAGAGATGGTTTGATTGTATTACAAGATGATGAAAGCACCAGAAGCATTCTGTTTGCAAATGAGACATCATGAAGCTTATGATGCAAAGAAGAAGAAGTTGAGACCACAAGATACTGAAGAAGGATTAAACCGTTCGAAGTTGGCTTGAGGCAGATTTGGGATCCAACCCTTAGAGCATAATATTGATGTACCCGGTGTTTAGAGAATAACAAGAAGGATTTGGCAGCAAGCTATTTGGAGATGAACGCTATGAGTTGTTGGTCGAGAGTCAAGAATTACTTCAGAGAGTTGTGATCCCGTTGGACAGATTTCAAGAGTTCAAGAAGTAGTTTTTCTACACATGGTATGGGACCGATTGAAGATTCAGTTTACGGAGTTGGTACACTAAGATGTTTCTGCCAGGAGGTTCAGGCCGAGTTAATCATATACAAAAATTTCAGCATCGAGATACGTGGTCGGGTGAATCTGATTCATTAATTATACTCTGGAGAATAAGCCAAAGATCAGACAGAAAATCTTTGGGAACTTAGCCAAGAATTTTGCAGTAGTTAAAAGACCATGGAAGTTTAGAGCTCCAAGGAGATGCTAGAGTATGACATGAATATTAAAGAAGTTACTGATGAAGAAGTTCACCAAATCCTACAGATCGTTTCATTTCCAACCAGAGAAGATCGAAGTTCAGTTTCAAGCAGTGGATTAAGTCGCTGGGATGATTTTGGTTGTACATTTCATCAGATCAAGATTGAGGACCTTGAGCCGTTATGGTTGTGACTAGCAAAGACAGAATGGTCGTGATTGTCAAAGTTTGGGAAATCCTGGAACGTTTGCATCATTCGCGCTTTGGTGGTTCTTGTGAAGAGTTAGGATTTTAGGTTACCCGTCCTCATGAAGTTATCCGATCTACGTTACCTATACCTAAGATAACATTTGTTGAACTTGTCCGCTTTTCCTTACCATTAGTCTTGATCCAAGTGTTAGGCTATTTGGGTAGAGCCTACACTTTATGGTTGTCTGGACCGTCAAAACCTCTGAAAGGTCCAATCACAGGTTTGCTTCTTATCCCATTGTGTGTTGTGTGCATTTTTAAAATTTTATGAATGGTTGAAATAAAAAAAAATTATGTGAATTTTGATCAAGGTGTCGTAAGAGACCTTGCCTATGGATGGAATTCTCCGCCCATATTGTGTTTGATTCGGGAACAACACATGGTTGTAGTTCCTGAGCGATGTCATAGTATTAGAGAGGATTCACTTTTGTGAATTTAAGTCTACCGTTCTTATTTGGAAGTACGGCTGCCAGTTAAAGTTATGGTATGCCTTTCCCATTCCATAGTACTTCCGTTAGAGCGGTATGTTTCTATCTAGAATGAGATTGGCTATCTAGTTACCGAGCTCAATTAGGATATTAAGGAAAGAAGTCTTTTGAAGAGGACCAGTTATTGTTGGCCTACAATGGTATTCTACCAAGTGTTCGAGTATCACTCAAATCAGTCTGGCGTGTTCAAGAACTTTTGGGAAAATGTGAAGAAGTGTACTCTAGTAACTTGATCGTTTAAAAAGTAAAAGATGAAAAGGAGCAGAGTAAAAGACAGTCTGATAATCAGGGAAGATGAAGATGTGTTTAAGGCATTGAAAGGATGGTCCACATCTAAAAAAAGTAACATGTTCAGTATTCTTGTTGAACCTGGATTCACTGCAATAGCCTAGGGATTTCACCAGGTGGTTCTTGTCGAGTTCTAGTAGTAGTTAGAAGATTATGAAGAGTGTTTCAGATAGATCAGAAGTGTAAAGAATACTGTAAGTGAAATCATCCTTGGAATGGGTGAGTGTGTTTATTTGAGAGTAGCACCCCTGGTCCGAATCATTCACGTATGGCACATCACTCACGTTCCAAATTTCATGTTGTTGTTATGGGGGAGAGCAAGAGAGAAAAGGTTGAGAAGTGATACTCTACAGATACAAGATTGTTAGAAAAAGTATGCAGACCGCAGTTGACAGGAATTGTGCGGAGTAAAGAATTTGGTTATCTTGAAAGTGGCTGCTCAGAAAAGAAAGGATCGGTTGGGGGAAACAAGGGATCGACCATGAGTTGTTTTGATATGGGCAGATTAAGATAAGGTCAGATCTAATATCCAGAACTCCTTTCAGAGACTGTTCAGTAAAGAGTGTACAACTACGTTTTTAGAATTCGGGGACGAATTATTTTGAGGGGGAAGAA
>C087:78783..83830_INT#LTR/Gypsy
AGTTGGGTTCTAAGTAATCTTTTCTACTGATTAACTTAGGAGTGATTGAGGTTTGTGTGTTCAGTTGTGGACTAACCTTTTGTTTGTGTTTGTAACTCCTAAGGGAACAAGAAGGTATAAATCTCGGAAAGGAAAGGAGGCGACTGGGGCGTCTGGAGCAGTGGGACAGGATGGTGCTGAACAGACCGGAGTGTTACCAGCTGGAACCATTCCAACCACAGTGCTACCGGCTCTGGTGGAGCAGGTGGATAATGCCACCGGACTCCCAGTGGGTCCAACTCTTCCTACTGAGGTTAATGAAACTAATGTGGACGAGCAACAAGAGCAAGTCCATGGAGAAGATACTGGGTCATCCAACGTTGGTGCTGGGAGTGGCCAGAATGTTGATGCAAACAATGTTCGGGTCACTGGTGCTGAGGAGGTCATTGAGCCGACCATAAGGGGCTTGGTGGAAGCTATGCAGGTCATGGGAGCTCAGATAGCCTCCTTGACACAGGCGTTCACACCATTGGTGAACTCATCCGTAGGACAGGCTAATCCCCCGGTTCGGGTTGCTGCTGGAGTGACTGATGTTGGTGCTGGCCGTGTGGCCGAGGTGATTGAGATAGACCCACCGGTCAGGCCAGTGCATGGTATGGACTACCTGAAGGTGCTGGAGCATATCTCCAAGTTGGGAACCAAACACTTTGCTGGAAGTGTTGATCCTATGGAGGCGGACGAGTGGAGAACCCGGTTGGTTCGAACTTCAAGTCCACGCGTTGTCCTGAGGACTACCAGAAGGACATAGCAGTACACTTCCTGGAGGAGATGCACATAACTGGTGGTTAGCTTTGGACAAGCGTACCAATGGCACCATTGAGCATTTTGCTGACTTTGAGGTTGAGTTCAACCATAAGTACTTTCCTGCTGAGGCGTGGGATCGTTTGGAGTCCAAGTTCCTGGACTTGACTCAGGGACGGAGGACTGTTCGTGAGTATGAAGAAGAGTTCAACCGACTCAGAAGGTATATGGGAAGAGAACTGGAGGATGAGAAGGTTCAAGTCCGAAGGTTCATCCGAGTGGTATCCTCGGGTCAGAGTGGTGACAAGAAGAGGAAGAGGGACTCGACCGAGGAGGGTAAAACCTCAAGTGGTAGGTCAGAGTGCCCTAAGTGTGGACGATACCACGGTGGAGAGTGCTGGAAGGCCATGGGTGCCTGCACTCGATGTGGTAAGATGGATCACTCAGCCAAGGATTGTCCAAGTCCGTTGGGTGAGTCCAGGACCTGTCACCACTGCGGCCAGAAGGGCCACTACCGCAGGGACTGCCCTAAGTTGCAAGGCAACCAAAGTAAGGGACGTGGGGAGGCTAGCAGGCCAGTTCAGGGACGAGGCCAGACCTCCACACCTCGTGTGTATGAGCTATCCAAGGATGTGGATGGGGCTCGGCCTTTCCAAGCGATCAATGGTAACACTCTAGACTACTACTTTTACAATTCCAGTAGAATTGCATGGTATGGAATCTAGGATGGATAGATATACTTTGATGGGTCTTGTGTAGGGACCTTAAGTATTGGTGGTGTGGAAACACACACACTATTTGATACTGGAGCTACACATAGTTTTGTGAGTCCAAGTATGATAGGAAAAGGTTTGTTCCAGTATGGAACATGGGATGGTCCTGAACGAGTGAGTGCGGCCGGAGGGCAAGTTATGAACTCACTCGGTCTGGTTAAGGACATCCCTGTGGTGATCTTGGATAGGCCGATGCCTATAGATCTGATTGTTGTCCCCCTCAAGCATCATGAAGTGATCTTGGGCATGGACTGGTTGGGAAAGTATCGGGCAACTCTAGATTGTCACCGGGGAAGGGTGCAACTTGAGAATGAGTTTGGACCCCCGATCAAGTACCAAGGAATCAAGCCAACCTCTTGTAGTTTGGTGGTTTCAGCAGTCCAAGTAGAACGGATGCTTGGAAATGGTTGTGAGGCCTTTTTGGCTACCATTTACACTGATGAGGTTGTAGGGGCCTGTGACCCGGAGGGTATACCGTTGGTTCGAGAATTTCAGGATGTGTTTGGGGCACTACAGGGCATTCCCCCTGATAGGGCTGACCCATTCATCATTGAATTGGAACCTGGAACGGCCCCGTTATCAAAAAGTCCATATAGAATGGCACCAGCTGAGATGGCAGAGCTGAAGAAGCAACTTGAGGAGTTGCTTGAGAAGGGGTTCATACGCCCTAGTGTATCACCTTGGGGAGCACCAGTCCTATTCGTTAAGAAAAAGGATGGTAGCTTTAGGTTGTGCATTGATTATAGGGGTTTGAACAGGGTGACTGTGAAGAACAAGTACCCTTTACCCAGGATTGATGAGTTGTTGGACCAACTCCGTGGAGCCAAGTGGTTCTCCAAGATTGACTTGGCCTCTGGGTATCATCAGATCCCCATTGCACCAGGTGATGTGAGGAAGACAGCATTCCGAACTAGGTATGGTCACTATGAGTTTGTGGTCATGCCGTTCGGACTGACCAATGCACCTGCTGCATTCATGAAGATGATGAACGGCATCTTCAGGGAATACTTGGACGAGTTTGTGATCATCTTCATTGATGATATACTCGTGTATTCCAAGACAAAGGAGGACCATGAAAGACACCTTAGGGCGGTGTTGGGCCGCCTGAGAGAACAGAAGCTCTTTGCTAAGCTAAGCAAGTGTAGCTTCTGGCAGAAGAGCATTGGATTCCTTGGGCATGTGGTGTCTGATAAAGGAGTCTCAGTGGATCAAGATAAGATCAAATGTATCCAGGAATGGCCACAGCCAAAGAATGCTACGGAAGTGAGGAGCTTCTTAGGGTTGGCTGGTTATTACCGGAAATATGTCAAGGGGTTCTCGAGCATAGCTCAACCTATGACTAAGCTGACAGGCAAGGACGTGAGGTTCACATGGTCTGAGGAGTGTGCGAAAAGTTTTGCAGCACTCAAGAACATGTTGACTAATGCACCTGTCCTGGTGTTGCCTGAGGCTGATCAGCCTTATGTGGTGTATACGGATGCATCCATAACTGGTCTTGGTTGTGTTTTGACACAACATGGGAAGGTGATAGCCTATGCTTCCCGGCAGTTAAGGAAGCATGAGGGTAACTATCCAACCCATGATTTGGAGATGGCTGCAGTAGTATTTGCATTAAAGATATGGAGATCATATCTTTATGGTGCCAGGGTGCAAATACTCACAGACCATAAGAGTTTGAAGTACATATTCACTCAGCCTGAGTTAAACTTAAGGCAGAGGAGATGGATGGAATTTGTTGCAGATTATGATCTGGACATAGCTTATCATCCTGGGAAAGCTAACCTAGTGGCTGATGCCTTGAGCCGCAGAAGGGCTGAAGTGTCATCTGAGAGGGAGGCGGATGAACTGGAAGGGATGATCAGGTCCTTGAACCTCAATACCTTGGTTGGTTCGATGAGCCACTGGGATTGGAGGCGGTGAACCAGGCCGATCTCCTGACCAGGATCAGGCAAGCTCAGGGCCTGGATGAAAATCTAAAGAAGGTAGCCGCCAATGACAAGACTGAGTACCAGACAACTGACAATGGTACCATCTTGGTCAATGGTAGGGTCAGTGTTCCTAATGATAAGGAACTCAAAGAAGAGATTATGAGACAGGCTCATAAGTCCAAGTTTTCAGTTCATCCTGGACTGAACAAAATGTATAGGGATCTGAAAAGGTACTACCATTGGGTGAGGATGAAATCTGATGTTGCAGAGTGGGTGGCTAAGTGTCCCACTTGTCAACTGGTGAAGGCAGAACATCAGGTTCCCAGTGGTCTACTTCAGAACCTACCCATACCAGAATGGAAATGGGATCACATCACAATGGATTTTGTGACTGGATTTCCCACGACCAGGAATAAGAAAGATGCGGTATGGGTTGTGGTTGATCGGCTGACCAAGTCGGCTCATTTCCTACCCATCAAGAAAGGGGATGGGGTCGACAGGATAGTGCAAGTGTACCTAGACGAGATAGTGAGGTTGCATGGTGTTCCAGCAAGCATTGTCTCGGACAGGGATCCAAGATTTACATCTTATTTCTGGCAGGCTTTCCAAAAGGCCTTGGGAACCAGAGTGAATATGAGCACATCTTATCATCCTCAAACGGATGGGCAGTCTGAAAGGACAATCCAAACCTTAGAGGATATGCTAAGGGCATGTGTGTTAGACTGGGGAGAGTCTTGGGAAAAACACTTACCTTTAGTGGAGTTTGCTTATAATAACAGCTTCCATACAAGCATTGGTATGTCGCCATATGAGGCTTTGTATGGTAGGCCGTGCAGGACACCCCTATGCTGGACCCAAGTGGGGGAGCGTAGCATGTTGGGACCTGAGATTGTAGAACAGACCACTGAGAAGATCAGGATGGTCAAAGAGAAGATGAAAGAGGCGCAGGACCGCCAAAAGAGCTATGCGGACAAGCGTAGGAAACATCTTGAGTTTGAGTCAATGACCTGGTGTATCTCAAGATGATTACCTTTAAGGGTAGGACCAGGATTTCTGGACGAAAGAAACTGGACCCTAGGTACTTGGGTCCATTCAGGATCATAGAGAGAGTGGGTGCAGTGGCATACAAGTTGGACTTGCCATCGGCAATGGATGCATACCACAATGTGTTCCATGTATCCCAACTCCGGAAATGCTTGTCTGAACAAGACATTGTCTTGCCTGAGGTTCCTGCTGACCTTGGTAAGGACCTGACTTTGGAAACCTTGCCGGTTCGGATTGTGGATCGGTCAGAGAAAGCTATGAGGAAGAAGACAGTTCCCATGATCAAAGTGGTGTGGGATTACAATGGTAAAGACCTCATCACTTGGGAAACAGAAGCAAAGATGAAAACAATGTATCCGGAGTGGTACAGACAATTTCTTCCTGATGAAACACTTAACATGGATTCGAGGACGAATCCCAAGTTAGTGGGGGAGACT
>C092:65635..68296_INT#LTR/unknown
AATGTGGTATCAGAGCATGGTTATATGATGCTTGAATGGGACTTCTTTCAAATAATTTTCGAGTCAAAAATGTGTCGCAAGGATAATTAGGATATGCTGGTTTGTTCCTTCTTTTAGAAATAGATAGACCTGGGTAGAAACTTACCATGATCTTTCGTTGCAGATGCCACCGAGAAGAGCACTCTTTGGACGCCGTGGAGGTCCAAACCTCCCAATTTCGATTTCATCATCTTCAGACTCTTCGCCGCCATCTACTCCGGCACCACTTCCGACTCCTAGCTTTGAGGCTACACCTTCAGGCTCTAGCTTTGAGACTGACCCATCTGAAGGGTCATATGATCAGACACCGGTGCACATTCCTTTGTCTCCAGACCCGTACTTTATGGACATCGAGGTGGATGTGGTACACGATAGTCCAGTGCATGGAGATCATCCCACAGCTCCTGCATCTCCTGCCGCTCATATTCCACCGGCCCCTGCTGCTCATATTCCACCGGCCCCTGCCGCACCTATTCCGGCAGCACAACCTCAACTAGCGCCAACCGATCCAGCTATGATAGCACTTCTGGAACTGATGGCTGAGATGGTGAATTTGCAATATCAAGCACTGAATGCACAGCGAGAAGCACATCGTGCTCAGCCAGCTCCAGTACCTACCACTTCTCACCCGGACTTTCTGAAGATATGATTATGAAGAACTTGGGGACGAAGCATTACCAGGGAGGCACTGATCCCTTTGAAGCTGATGTGTGGCTTCACAATCTCGAGCAGAACTTTGCTGCAACCCGTTGTCCGGAAGAATTTAAAAAAGACGTGGCTGTTTACTATTTAGAGAAGGACGCCATCAGTTGGTGGTTATGCGTAGAGAGGAACTTTGGAGACTTCAATCTGAGTTGGGCTGACTTCCGTACAGCGTTCGTTCGAAAGTACTTCCCACCGGAAGCCCGTGATCGATTGGAGATTAAATTCATGGAGCTAGTTCATGGAGGATTATCTGTCAGGAAGTATGAGGCAGAGTTCACCCGTCTCAGGAAGTATGTCCACTATGGTCGGGAGGACGAGATGATGATTATCCATAAGTTCCTTCGAGGACTTAACCCATATATCAGGAGCAGACTTGAGGCAGTAGAGTTTCATAGGCTTGCTGATCATGTTGAGCGTGCTGTGAACGTGGAGGAGGCCATTGCTGCTGAGAGAGCTTCTTCTAGCCATTCTGCACAACCTAGACGTCCATCCGTTCAATGTCAGCCTCAGCCACATTCTCCTATGCCGCGAGGACGGGGAGGTAGAGCTTTTCGGGGAGGTCGATCTGGAGGTCCTAGACCTAGAACCCCAACTTGTTTCACTTGTGGCCAGCTGGGCCATGTTAGGAGAGATTGTCCGACCGTGGGACAGTTCCAACCGGCTGTACCATCTCACATCACTTGTTTCACGTGTGGAGAGCGAGGACATTACGCGACATCATGTCCACACACTCATCTTGCTCAGCCTGTTGTTACGAGTGCTCAACCCGTTGTACCAGTTAACCCACCTTTACCTTACCTCCTGCTAAGCGTCAAGCCACTGCTGGTAGGGCTTATGCTTTAGAGTTACCAGGACCATCCGCACCACCTCAGGTCCGATTTCAGGTTTGTTTTCCTAACCAATTGAGTGTTGCATAATTTTTAAATGATTGGTAAATTGGTGATATAAATAAAAAATAGTATAAAAGTTGTTGAGTAAGTAATTGATGGGAAAGTCAATTATTGTCAGCGACTTTACTTGTGGGTGGAATATCCGCCCACATCCTTTTCGATTTGGGAGCAACACATAGTTTTGTAGCTCCCGAAGTAGCATCATGATTCGATGGAGAATTCACTAAGGTGAATTTATCCATTCCCGTTCTCCTGGAGATCAAGTTCTTGAAACTGAAGGTGATTGGCTGTCAAGTTACCGAGCTCACCTTGATTGTGGTCGAAGGAAGATTGTTTTCGAGAGAGATACCCAACCCCCTTTAGCTTACCATGGCATAGTACCAAGTGTTGGAGCGTCATTAGTGGTAGCACTGAGAATTTAAAACCTTTTGGAGAAGGGTGAAGAAGTATACTTAGTGACCTTAGTTGCTGGACCAGTAGAAGACGAGAAAGAGCAGAACATGGAAGAAATACCAGTAGTCAGAGAATATGAGGACGTGTTTAAGGCATTAGAGGGATTGCTGCCGTCTAGGAGTAACCCCTTTAGTATAACCTTAGAACCCGGATCCGCTGCAATAGCAAAGGCACCATACCGAATTGTCCCTAGAGTTGGAGAAGTAGCCTATAGACTAGAACTTCCACCCGATATGCCTATGCATCCGGTATTTCATGTATCGATGCTATGTAAGCATATACCAGATCCAAATATGGTTGAGCCGCAGGGACCAGAGAACTTGAAACCTAACCTCACCTATCCTGAAGGTCCTTTGCGGATAGGCGAGCGTCGTATCAAGAAATTGAAGAATAGGGAAATTTTGCAAGTTCAAGTATTTTGGGGAAAGCAACAGAGAGTTGTTATAACATGGGAGGATGAAGATAAGTTCCGAGCTGATTACCCAGAACTCTTCTTAGATACCCCAGTCGTCCAGTAAAGGGTGTACACTTATATTTTGAGAATTCGGGGACAAATTCTTTTAAGGGGGGAAGAG
>C092:10835..15772_INT#LTR/Gypsy
TTTGGTATCAGAGCTCAAAGCTCCTACACCTTCGGTTGTATCCTATCCCTTTTGACTTTTGTTATTTGCCTTGTTCATCCTCTTGTTTTTCAAAAAAAAAAAAATTGCACTTGTTCTTGCTGTTCTTGGCGAGTTCAAACTGGTTTTCTCTGCCTATCTTTTGATCCATTTTTGTGCATCTTTCATTCAAGTAACTTGTTTTTGGCATCCATCGATTTTTACTTTCCTTTTTGATCGGATTTCCATTTAATTGCATTTAATTTTCTTGGCTTGCACTTCAAGTTTTTCTATTTTCAAAAAAAAAAAATCTTCTAAAAATCTCATTAATTTGATTTGATTTAAATATTAAAAAAAAGATTGTACTTTCCATTTTTAATTTTCGAAACTAACTTAAAAAAAAAAGGAAGTTTTACATTCATTGCATACTTATTAATATCCTTTCCTTCTTCTTTGATTCTTTGCAAATCACTTTTTTTTTCCTCTCTTGTCGCAGGAGACATGGGAGACCTAAATGGAGCACCAACACAAGCCGAGATCAATGCTCAGCTGATGGCTAACCATGCTGAACTCCAAGCCGCACTGGCTACTGTGACTGAGCAGCTGGCTCAGATAGCAGGAAGGGACGAGCTAATGTCCACGGCCAAGGAGGAGAAACCAACCCATTCCGAAGAACAACAGTCCCAATCCAGTGAGGACAACTCGGACACTGACCGTACCGAACCAGAAGAGCCGCGGCACGAACGGCCGGACGTGGGAACCGACGGGAGTATCGGGTCCAAGGCGATGCAAGCCCGGTCCGAAGGAGATTCCGAGACGATGAAGTAGCTTGGCAAGGAGGCAAGGATCTCAAACTTACTCCCTCCAACCTTTGCTGGAAAGGTTGACCCGGACGCCTACATTGAATGGGAGAGGCGCATGGAGTACATCTTTGAGTACTACCGCTATACCGAGGCCAAGAAGATCGCCTTAGCCGCAGCCCAACTGACGGACAATGCCCTAACCTGGTGGGACAGGGAAGTAGCCGAGGTTGGCAGAGTCTATAGGATTGAGACTTGGGATGAGATGCGAGCTAAGCTCCGTGCAAGGTATATTCCCTCATACTATCAGCGGGACTTACTAAAACGTTTTCGCAAGTTGTCTCAGGGTACTAGGTCCGTAGAGGAGTACTTTGAGGAGTTTGAGGCTCTCAAGAACAAGCTCAGGACGCGCGAGACCGAAGAGGTTATGATGGCTCAGTTCTTGGAAGGCCTTCAAGACCGCATCGCTCGCAAGGTGGAGAGGCAGACCTACGTCAACTTCAATGATCTCCTCCACTATGCCATCAGGCCGAGCAGCACATTAAAAGGAAGAACGCCTCTAGTGCCAGGAACAAGACGCCATGGGCTTCATCCGGATCCAAGGGGTGAGAAGAACAAATCCATTGAAGTGGAAAACCGGTTCAAGAAGAGCCAAACCGACCAGTCCAAACCAGGTTCATCCGAACCAGGTAAGGGACAAACCAAGCTCAAAGAACTCGTGATATTACTTGTTTCAAATGTCAGGGGAAGGGGCACTACGCCAGGGACTGTCCGAACAAGCGTGTCATGATCCTTAAGGCAGACGGCGAGTATGAGTCCCAAGACGAGGCCGATGTAGAGATGGCTGACTCAGGAGACGAGATAGTGGACTATGCTGAAACTGGTGAGCTGCTGGTGGTCAGACGAGCTCTCAGTGCTCTCTTTGATCCAGAAACCGTCCAACGAGAGAACATCTTCCATACTAGATGTAGCGTGGAAGGCAAGGTATGTAGTCTAATTATTGATGGTGGCTCTTGCACTAACGTGGCCAGCAGGTACCTTGTTGAAAGTTAGGACTAGCAAAGTTGCCACACCCCAGGCCATACAAGCTCAAGTGGCTCAATGATGAGACGGAGCTTAAAATCTCGGAGCAAGTTGTTGTTTCCTTTTGTATTGGTAAGTACCAGGACCAGGTGAAGTGTGATGTGGTTCCTATGCAAGCCGGCATCTACTGTTAGGGAGGCCTTGGCAGTTTGACAAGGAGACCATTCACCATGGGAGGACTAACATCTACAGCTTTACCCACAACAACAAGAAGCACAGCCTGGCTCCTCTCAGTCCACAAGAGGTGTACGAGATGCAGAGGGCCATGGATCAGTCTGGATTGTTTAGTAAAACTAACCTTTACATCTCTTCTAGTAAATTGATTAAATCATTGCAGCAAGACACACAGGTGCTACTAATGGTTTTCAAGGAAGGTTGTTTTGCAGGTTTTGAGGCACCAGATTGTCCAGCTGAGATGCAAGGACTAATGGACCAGTACAAGGACGTGTTCCCTGAAGAGATACCAGCCGGCTTACCACCCCTCCGAGGCATCGAACATCAGATAGACTTTGTGCCAGGCGCCCCACTTCCAAACCGAGCCGCATACCGAGTCAATCCGGAGGAGGCTAAGGAGCTGGAGAGACAGGTCCAAGACCTCATGGACAAGGGATACATTCGAGAGAGTCTCAGCCCATGTGCAGTACCCGTCCTCTTGGTGCCTAAGAAGGATGGAACATGGCGTATGTGTGTTGATTGCCGAGCCATCAACAACATCACCATAAAATATCGGTACCCCATTCCTAGACTTGATGATATGTTAGATGAACTGAGTGGTTCCACAGTGTTTTCCAAGATTGATCTTAGGAGTGGCTATCACCAAGTTCGGATGAAGGAGGGAGACGAGTGGAAGACTGCTTTCAAGACCAAGCAAGGCTTGTATGAGTGGCTGGTGATGCCCTTTGGTCTTACCAACGCCCCTAGTACCTTCATGAGGCTTATGAACGAGGTTCTAAGGCCTTACATTGGTAAATTTGTGGTTGTCTATTTTGATGACATATTGATTTATAGTCAGTGCTTATCCGATCACATTAGTCATGTAGAACAGGTTTTGAAGGCTCTCAGGCAGGAAGGACTCTTTGCCAATCTCAAGAAGTGTGTATTTTGCACTGACCAGTTAATATTTTTAGGCTTTGTTGTGAGCTCACAGGGTTTGAAGGTCGATGAGGAGAAGATCAAGGCCATCCAAGACAGACACTTAAGCACTTGAGGGGACAGACCACACTCAAGAAGAGGCACGCCAGATGGCTCGAGTTCGTGGAGACCTTTCCCTATGTGATCAAGTACAAGAAGGGCAAGGACAATGTGGTGGCCGATGCACTGTCCCGGAGACACACTCTCATTGTGACCATGGAGGCCAAGATCATGGGTTTCGAACATATTAAAGAATCTTATGCCACTGATCTTGATTTTAATGAAGTTTTCAGGAACACTGAGAAGGGGGCTTTGGGCCATACTACCAGCA
>C096:303641..304852_INT#LTR/unknown
GAGGTGGTATCAGAGCAGGTTTCGTCCATGCTTCCGGAACTCATGATTTAATCGGTTTTAAATATTTATCGAGTCAAAATGAGTCACAAAAGGCATTAGGAAACCGGTCACGTCCAGCGATAGGATTTGTGGTTTTAGGAATTAGGATTGAGATAGTGGAATCTAGAACTGTTAGGTTGTTTGGGTAGAACTGTTAGGTTGCTTGGGTAGAACTGTTAGGTTGCGGTTAGGTTGCATGTTAGTATTTTCTAGGTTAGTAGATTATTTGATTAATTGTCTACTAACTTGCATGTTAAGTGTTCTTTTGAGTTGCAGCGAGTAAGTATGTTTGTTGATCGGAACTTTAAGGGATGAAAACCTTAAAGTGGAGGGAGTTCGAGGCCAAACCCAAACCCGAAGCGAAAAGGAGTGACAGATTCAGAGAACTGGGCTGTGGTATGGACTGGACAGATGGGAAGAAACAAGACTTCGTTGGGAAAGGACTTCATCAGTATCTGGGAAATGAGAGATCGAGGAAATGGTTGGAGTAATCAGAGGCGCAGATTGGCAAGATCGTATCATGGGAAATTAGTTGGGCAGCAAAGTAAAAACTAAGAAGAAGACGCAGTGATCATTCAAGTGAAGATTTATGAAGATGATTGTGGTGACATTGGGAAGGACACTCAAGGGACAGTGAAAGGCAGAGTGAAGAGATATGAAGACGATTATGGCGACTTTAGACAGTATACACAAAGGGACATGGGCAAGCAAAGTAAAGAGTTATGAAGACAAGTTGAGATTAAGTGAAGCATGAGAAATCAAGAAGTGAAGAAATGAAAGGATTCAAGACCGAGGAAATGCATGGAGATGTATTAAGATGGAGCGAGTTCAGAATCAGAAAATCTAGAAGAAGACTGAAGAAATCAAGGGGAGATATCTAAGGCCAACCGATAAAGAAGCACATCTAGTGATCAAGACAAAGTTATGTAACTAGGAGTTATGGAGGAGTTGTTATCAAGGTGGAGCAAGTTCAAAATCCAAAGTGTTCATGGAGACCTAAAGAAACCGAGAGAAAGGCGAGCCAGCAAAGAACCATATCTTATGACCAAGACCGCAAGACGAAGTTATTCAAAAGCTGAACATCATCACTACACATCAAGGAGGAACATTTCGTGAAGCTAAGCAATTGCGCAACTAAGAATTCGAGGACGAATTCTATTAAGGGGGGGAGAA
>C097:176803..182878_INT#LTR/Copia
CGTTATCAGCACGATTGTGCTCTCCACCTGAGAAAACTCTCTCTGCCGGCGTTCTCCTTTCCGGCCAGCTCCTCCGGTGCTCAGCCTTTGCTCCACCAGGCGCTCAGCCTTCTCTCCACCAGGCCACCTCTCTCTCTCCGCCGGAAACTCCTCTCTCTCTCAAATTCCGGCCAACTCTCACGGTGGTCCTCTCAGATTCTTGTGGTGAAAAAGGTAAACAAAAATCAAAACCTTGAAATCTGAAGAACACCATTATATCTGAAAGAAATCTAGGATCTATATGAATCCATATGTTATAAACAATCTATGGATTTAAAATATTAATCTTGTTTCTATGATCCATATGATCCATATGAAACTTGATTCTAAAATTATTTTGAATCCATAAAACTTAAAATTCTCTAAAGGTTCTATGTTTCTCTAAAAACTTATAAAGTTATCAAAATACCTAAAGATCTACATGAATCTTGTTTATAAAAACCTTATGAATCACAAAATTATTAGAGAAAGCTTAAACCTCTTGATTCAATCCTTTTGTTTGGCCATTTTACAAGATGTGATAAACATAAGTGTATAATCTGGCCAAAACAAAATTCCATCAAAACCCTTGCTATGCCATTTTCGGCCAGCTCCTCTAAAATCAGTCAACCCACAATAAAATCGAAATTAAAATCATTCATTGCATATCCTTGACTTTTAATATTTGTTTTGTAACTATCAAAGTTTTAAAAACCTTTTATGATTTTATATATGCATAATCGATTTTATTAAGTGCATATCTTTGACTGAAAATTATTTCTAAACCAACATATATCATACTGAATTTTGATCACATAGTTTGCTAGTTAAAATAAAACTTGATCTAGTTTCATCCTTGAACCTGATTCTATGAATAAACTATGTACTGATCATTTGCATACCTGATAGCATCATTTAGTAAATCATTAGATCGAACTTGAATCATCCATGAACTGACCTTTGCATGCATCCAACTATCATATTGTTAAACTGGACATAGGTATCACATAATTGAAACCAATCATACATGTTCGCATAGCTTTAGCAATGATGATACTAGTGCATCTGAAGTGGTTCATGTTGTTTGCATCTAAATGATTCACACTGTTTGCATATAGTTAGACAAATCGGTTTCTATTTAAAATTTAGTATATTTGCTTTATTCGAAATTATAAACCAAGTTTTAACCGATTTTGAAAATCTACTTTGGTTTACAAATATCTTGAACATTTTATCTTCATGCATATAAAATATTTTCTGAAAATAAAATGCATAATAAACCATCATTAAATAAATCATCAATCCCCTTGGCATATAAATTCTAATTCTGAATTAATCTAAACCCATTCAGCTATTTCTTGATCCATGCATCTCATTTAACCAAAATTATGATTGACGCTTATTCAAATTCTAAAGGGCTTTAACCAACCCAAAATTGAATTATAAAGGATCAATAGATGCAATGACCAATTGATTATACTCATATCAGAAATGCTTAAAGCAAATAGATTATGTGATTCGGGGAAAGTCTTATTAAAATCTCAAATCATATGCATCAAAGCTTCAGTTATAAAATTTCTGAAAGCTTGAACCTGCTTGGTAAATAATCAGATGTTGAGAGGAATGTTTGAACCATCCGATTACCCAGCCTTAAATCTCGCTGGAGATAATTACCTAGAGTGGATAAAAACACCCGTGTTGCCCTAAGTCCCAGAGGACTTGAAAATTGCCTCATTGAGTACCTTAATACTGGTATCCTTGAAAGTGAAATGCATAGAGCTATAACGATTATTCGTTATCATCTCACTGAGGAGCTAAGAGACCTATACCTCCATGTTGAGGATCCTTGTGCGCTTTGGCTACAGTTAAGGCAAAGGTTTCAAACCAGTATTACTGAAAAGGGCTAACAATCAATGGGAAACTATCAGATTCACGGATTTCAAATCTGTGGATGAGTATAACTCTGCCCTGATGGATATAGTGGACGGTCTTATACTATGTGATGAAATAATAACAAATGAGGACTTAATATATAAGACCTACTCCACCTTCCATCCAGAGGATGTGCAGCTGATTAACAAGGCTAAGAAATTCAACATCTATGAGGATCTCTTGTCATATCTTTTGGCTTCCGAACAGAGAAAACAGAAAATCATTCTTGTCACCATCGACAAAGCTAATAAGCTTTTGAAAAGAATCCGTGACCTAAGAGAACGAGCTTCTGGCCTCATGAATTAAAAGACCAGATTATTTGGCTTTATGTCTTTTTTTCCCATGTTCTATGACTTTGGCAATTCTATTTATGAAATAAAGTTTTACTTTATATATGCCTTATACAAAGTTGAAATTATTAAGAACATAAACAAAGCCATTAAAACATACTTTAAACCTTAAAGTAATGTCTAAGGTGTTGACTCTTGTCTATTTTCAGAAATGAAAGAAGACAAGAACCAGCTAGTAGTGCATAGTGGATCAAGTCACACTATATTTAAAAGACAAAAGATATTTTGTTAACCTCATTTTAAAGAGTGCCAAAATCAATACTATAGCAGGACCGGCCAGCCTTATTGAAGGCCATGGCCCGGCTCACTTAGTGATACCTAAAGGCACGCATTTAGAAATCTCTAATGCATTATATTCTCCTAAATCAAAGAGAAATCTGTTAAGTTTCAAAGACATTCGCATGAAGGATCTACATGTTGAAACTAGGGGCGAGGGAAAGAAAGAATTCCTCTTGATTTATGAAAATGCCCAAGGCCATAAGAAAGTCCTAGAGACTATCCCTGCTATATCAATAGGCCTCTATTGTGCCAATATAAAATCGAGTGAGGCTAACACTTCAATTCCTAATGAGTTCAGAGAAGCCTTCAAACAATGGCATGAAAGGCTTGGCCATCCTGGCAGATCCATGATGCGCAAAATAATCTCGAGCTCAACTGGCCATTCCTTGAAAGATAGGATAACTATCCCTATGAGCATTACATGTATTCCATGCTCACAAGGGAAATTAATAATAAGGCCATCACCTGGAAAGGTGAATAAGGAAACATTAAACTTTCTGGAAAGAATACATGGTGATATATGTGGACCAATACACCCACCTTGTGGGACATTTCGATATTTTATGGTCCTCATTGACGCATCGACCAGATGGTCGCATGTTTGTCTATTATCATCTAGAAACTTAGCATTGGCAAGACTATTGGCACAGATCATAAGACTGCGAGCCCATTTTCCAGATTTTCCACTAAAGACTATACGTCTTGACAATGCAAGCGAATTCAGTTCCCAAGCTTTTAATGATTACTGTATGTCCATGGGGGTAAGTGTGGAACACTCCATGGCACATGTACATACACAGAACGGATTGGCTGAATCCTTCATTAAAAGAATCCAGTTGATTGCTCGACCATTACTCATGAGGTCGAAGCTACCAGTATCAGCTTGGGGATATGCGGTATTACATGCTGCTGAATTAATACGCATAAGGCCATCCAGTGAACATAGATATTCTCCATCCCAATTACTCTCGGGTCATGAGCCAGACGTATCCCATATCAAAAACATTTGGATGTTCTGTGTACGTTCCTATTGCTCCACCACAGAGAACAAAAATGGGACCTCAAAGGAGGATGGGAATATATGTTGGTTTTGATTCTCCAACCATTATTAAATATCTTGAGCCTACTACTGGAGATTTATTTAAGGCCAGATATGCTGATTGTCATTTTGATGAATCAGAGTACCCAACATTAGGGGGAGAAAATATCAAGCTGGGCAAAGAAATTGTATGGAATCAAACATCCTTATCATGGCAAGATCCTCGGACTCAATCATGTGATTTAGAAGTCCAGAAATTAATTCATATGCAAAAGCTAGCTAATCAATTGCCTGATTCCTTTGCTGACCCGAAAAGAGTGACTAAGTCCTATATACCAGCTTGTAATGCACCAATAGTATGATGTCCAAGATGGACACAATCAAGTGGCTACAGAGTCTAAAGCACGTCTTAAGCGTGGTAGACCAATTGGTCCCAAAGATAAAAGACCTCGGAAACTAAAGAAAGGTGCGAAAGAAACCGAGGTCATAGATTGTCCAGACAAGGCCGAAATGGCCATGCCTAAGGTACCAACCAATGAGACTCGGGACGCCGAGCCTCATGGTACTGAAGGTGCTAATGATGAGATCTCAATTAATTATTTAATGTCTGGGACAAGATGGAACCGAAAGATGTCGACATCAATGATATATTTGCATACCAAGTAGCCCTTGATGTGATGGACTTAGATGAGGATCATGAACCCACGTCTATACTAGAGTGCACTCAAAGATCAGATTGGCTCAAATGGAAAGAAGCCATAAACGTGGAGTTAGAATCATTTTAAGAAAAGGAATGTCTTTGGATCGATTATCCGGACACCTTATATTGTTAAACCAGTGGGATATAAGTGGGTATTTGTGAGAAGAGAAATAAACATGGTGTATTGTAAGATATAAAGCACGGCTTGTAGCACAAGGATTCTCACAAATACCAGGAATCGATTATTAGGAGACATACTCCCCTGTGGTGGATGCAACTACATTTCGATTTTTAATAAGTCTGGCCATCAAAGAAAATTTGGATATGCGGTTAATGGATGTTGTAACCGCAATACCTTTATGGTCCACTGGATAATGAAATATATATGAGATTACCAGAGGGTGTTGAGCTTAAAGCTAATAAAGGTTCTCGAGAAGAACACTGCATAAGGCTGAACAAATCCTTATATGGACTTAAGCAAAGTGTCGAATGTGGTATAATCGCTTAAGCGAATACCTTGCCAAAGTTGGCTATAAGAACGACCCTATCAGTCCATGTATCTTTATAAAGAAGTTTGCAAACAAAGGATTTGTTATCATAGCAGTGTATGTTGATGATTTGAACATCATTGGAACCCCTGGGGAAATCACCCAAACAGTTGAATATCTCAAGAAAGAGTTTGAAATGAAAGACCTAGGTAAAACTAAAGTCTGTTTGGGGTTACAACTTGAGTACATAAAAGGAGGAATCCTTGTGCATCAAAAGGCATATACAGAAAAAGTACTCAAGAGATTTAACATGGACCAGGCTCACCCATTGACCAGCCCAATGGTCGTGAGGTCCCTTGGAGTGGACACTGACCATTCCGTCCTAAAGAGGATGATGAGAATGTCCTGGGTCCTGAAGTGCCTTACCTCAGTGCCATAGGAGCGTTACTGTATTTGGCTAGCCACACTGACCAGATATATGTTTTGCCGTGAGCCTCCTAGCCCATTTTAGTTCATGTCCGACCCAAAGGCACTGGAATGGAATTAAACATATCCTACGTTACCTTCAAGGAACTAAGGATTTGGGTCTATTTTATACCAATGAAACCAAATATGGTTTAGTAGGCTTTGCTGATGCAGGCTACTTATCTGATCCACACCATGGTCGGTCCCAAACCGGTTATGTGTTCACTCATGGTGGTACTGCAATATCATGGCGTTCCATGAAACAAACTATAGCAGCCACATCATCTAATCACTCAGAAATCTTAGCCATGCATGAGGCAAGTCGTGAGTGTGTATGGTTGAGGTCTATGACCCAACACATCCAATCAGATAGTGGAATGGTCGAGGACAATGGTCCGACCATCATATATGAGGATAATGCAGCCTGCATTGCTCAACTCAAAGATGGGTATATCAAAGGTGACCGAACCAAACATGTACTACCCAAGTTCTTCTTCACACATGAGTTGCAGAAAGCCAATGAGGTCAACGTCACTCAAATCCGGTCAAGTGAGAACTCAGCCGACCTCTTCACCAAGTCACTTCCCACCAGCACATTCAGGAAGCTCACGCAGCAGATTGGCATGCAAAGACTCAAGGATCCCCGATATGATTATGGCATCCAAGGGGGAG
>C097:312841..318561_INT#LTR/unknown
CTCCCCCTTGGATGCCATAACCATACAGGTTCTACATACTACGCATCTTGATGCGTGATCTATCCTGTCTGTGTAGGAACGGAGTAATCGGCCAGTTTCTGTACTGAACCGGAAGTAGACCACTTCGACCTTTCATGGTCGTCTCTCATGTCCTTGACATCTAGTGTGTCCCGGTAAAGCATGTGTGCTAAGCAATGTGATCTACATTGTCCTTGGGGATCACTTGTGGGTCTTTTCAAAACGTGTTTGCATCTGTCCATAATCTAGATGTGATCGTCGAACATCAAACTCTTTACTTTGTTTGGACAGTTATCATTCGACCATGTTTCAATCTGGTCGATCCATGTCTATTCATAGACCACGTCCAACTTGTCCACTTATTAACCTTATGAGTGTTCAATGATTATTGCTTTGAGGTTTACAATCTCTTATCATGGCTCTGCGGCCGAACACTCTCATGTATGGACATCGATCTTTCTTGCCTTAGGTAATGACTTATGATGGCGTCTCATGACCTTAGTTGCTGTGGATCATATCACATGCTTAATATACATTATTAGGTCATGGATCTTGACTTCACGGGCTTATAACACTTGGTATCCGACCAGGAAGGGTAGATCAAATATCTCCTCTTAACCTTTCGACAAAGGTTATACAGCAGCAGTTGGTTGGATTACAACCTGTTGGTTGATCTTTTATACTAGCCGTGATCAAAGGATATGAGCCGGATGTCCTTTGGTAGAAGGGCCGGACGCCCTTGGATGGACAGAGCCGGACGCTTATAGCCTAAGGGCTGGATGCTTTTGGCCAGAGAGCCGGATGCTCTCAGCTGGTGTGCTGGACGTTTTAGCCAGTCACCTACATGGATTTCATTCTATATTTACTAACCTCCTTTAGGTTTAGTATAAGCACAAGGAATTTCTTATAAAACCTCTTACGTATATGGACTGTTTATTGGATTGTCTTTTACACAACTCCAAGATCAATGATCATGTGTGATCAATTTCTTTTACTATATGCAGCTGCTTTTCAGTCCATGAATCAGCTTAGGAACGAAGCTGTTCTTTCATTCTATATTATCTTATCTTATCTTATCCAGTGATCCATATGCTGCTTACTACATCTTTGTATCTATTTTCTTTCTTATGACCAGACTTGGTTTAATATCGAAATCTGTAGCAGCAATCACCACATAGGAGTTCATCTCCTTATAATCTGTTCCTTTGATCTCTGTGAGTACCTTGTGTAACAAGCTATATCTAATGCTGTTTAATATGAAGACATGGACACTCTAGGTCACGTGATTATGTGTCTTCTCTCACAGTTTTCTTTATCTCACAAGATCCATCTATTTTACTGGTTTATTGGATGGCGTTTCTGTATATGTACATGGCCAATACGCTCATCTCTCTTTAGATACTTGAACCTCCACGTTTTCTTTCTATTCTTTATGATCTTTATGGTTCTATGATTGTATGATGAGTACTCATTCGTGGGTTCACTGATCCTCGCTTTATCTCTTTATGTTCAAGTGCTTTTCTCTTATGCATCTTTATATAGATGTTCATGTGTGTGTGTGTCGACACTTCATGAGGTTCCATTATGTTCCAGACATGATCTGATAACTTTGAGATTTCATTTATCCAGGACCTTTGTTACCTAGTAGCTTGGCGTCCCAAGACTACTTGGTTTGGTACCTTAGATGTGTAGCTGGCCAGCCTTATCTCTATGTCTGGTACGGTTTCTCTTATCATGACCTCGGATCTGTCTATGCACCTTTCTCTTTTCTTTCTATCCGAGGTTCCTTTATCTTTATGGAACACTTGATCTATCTTGTATAGACTCTGTAGCAGCTTGATTATGTCTCTTCTAGGACGTTTCATTTGGTGCTAAGCTGGTTATGACTTAGTCATTCTTTTCGGGTCAGTGTCTGGCATCTCGATTAGCTTCTCAACTGGCTATCTTTATATTATCTTTATTTGGACGTCTTATATCATATTCTCTAGTCCGAGGATCTTGCCAAGACAATGATGGTTAAAACCATCCTTATCATTCCTATACTCTTTCTTTATCCAGCTTATAATCTTTCTCCTTTAATGTTTGGATAGTCGGATTCATTTGATCATGCAATCCGTACCTGGCACTATTTTAACCACCCATGTTTTGGCTCAAGCTTTCTTTGAATTCGTGGGAGAAAGTAATACTCCTATCCAACATATATTCCCAATCCTCTTCTGAGGTTCCATCTTAGACGGCACATATATGTATGTGGTGGTTTATTTCAAAGTCTCTTAAGATGGTATGTCTGGTTTTAATGACCCGTATTCAATCTTAGATGGGAATATCTATGCTCACTTATATGGCCTGATGCATATGATCTTATTTATCATTCTATACATGTAAATTCATTATGTCCCCAAGCTTGTAGGTAATGGCCGAACCTTTTATAGGTAATGGCCTCTCTGGCCGGTTATGGCCTTTGTGGCCTGGCCGTTGTCTCTCATGGTCTCTTCGGCTTCTTTGGTCGAGTCATGGACTGTGTGCTGCCAAGGCTGCACTATGAGGCCAGGTCACGGCCAAGTCATGGCCAGGTCGTGGCCAAGCTGTTTATAGGTGATAGCCTCTTTGGTTTGGCCGTTTGTATCATGGTCTCTCTTTGGCCGGGTAATGGCCCTTTATGGCCGAGTAATGGCCAAGCCATATAACATGGTCTTTTAGACCATAGTACACGAACTTGTAGTATTGATCATGGGTTTATCCTCTCTCCCCTCATGACCATACTATAAGGTCGTGGTGCTTTGGGATTATTAAGCCTAATAAGTTTCCCTATGTGTACATGTTTCACAACGTGAGATCTTTACGGGATAACTTTGTGCCTTTTCAATTTCTTTGCATCAAGTTTAAGCTTTAGGATGGCTAATCCTATCTTGACATATAGTGTATAATTTCGTGGGCTATGTCTTTATAGTCACCACCTCTCTTGCCTCTTATCATACTGATCTTTGTAGCATAGTTTTAAATCAGTAGGGATCATTGGTATAGTTTTCGATCACTTTCTTTCAAGGTCTTAGGCGATTTTTCTTTCAAAATTTGAAGGAACTTGTTTCCTTCTAGTTTGTCCATTGTTTCTTATTTGGAAACCATTCATTATAACTTCAATGGACCACGTTTTCTTTGGGTGTATATAATGCATTATAGGCAAATGCCTTAGCCATAGTTTCTTTACTATGCTTGCTATACCATTCATGGTTTTATTGGTTTTATGCCCTTTAGGCAATACTTTAAAACATCCATATGTTCAAGTAAGATCAGGCAAGATTCAATAAAATTAAAAAACCAATTCCATTATATAAAAATCGTGAATGATCCTTAGGTTAAAACATAATTGCAATCATAAAGCAATAAGACTAGTCGTATCGAAATTTGGTCTCTGCCAGAAGCAGTCATGCGATTAGGTGAGTATAAGTGGTGAAGCCTTTATTCTATACTGTTGTTGCAGTATGACATTTAACACACGGAATGTGGAATAGGTCTTCTCTAGTAACTCTTTCTTGGTTACTATTTCACCACAAAGTCTCAGCACCGAGACTGTCTTAAACAAGACTGAGTTGTACTAATCCATGACTTTGTAATCCAAGAATCTTAGATTCTTCTAGTCATTTCTAGCCTTTGGAAGCAACACCGTTTATGTGGTAATTTCTATGTGTGAAGCATACCCAAAGTCTAGTGGATTTTCCATAATGATGTACTGATCTTTTAGACCTTCAATGAGATGATGGAATATTGTACCAATTCATTCTCATTGTTGTCCTTGTGATTGTATCACCAAGGCCCTTTTCGATATCTAAGTCACATTGTCATTTAATATTTAGGTTCACAATGTTGTCATGTAGCCGCATGATATTTAACAAGCTCGGCCACAAACAAGTCCTTACGCATCTATGAAAACAATCGATCATGGTGTGAGTCAGGTCACACGGCCAGTCTTGTGATGCTTAGACCTCACGACCATCTTAGTGGGATACAACAATCTTAGAGATTGGTTCATGTTATAATCTGGTTTATATATCCATCCGGATATAAGGCCATACGGCTTTGCGATGTAATGCTTTAGACTTTCACGATTATTATGTGATACAACGATCTTAAGGATCGGATCTTGATGCAGTCCGGGTCATATGTGACTATCCGGATGCTAGGCCACACGGCCTCTTAGTGTTACAACGATCTTAAAGATCGGTTCATTAGGATATGCAAACAAGGTCGCATAATCATTCAGATGTGATATCTCTTTAGACCATACGGTCATTTATTGTGATGCCTTAAGCTTCACGGTATTTATGTGATACATCAATCCTAAGGATTGGATCATTATGCAATCCGGTTTCTATAACCATCCGGATGCTAGGCCATACGGCCATATACAATAGGGGATTATAAGTGTTTTCAATCCTATTGCATAGTTGTATATCTATTAGGTAATCTAGCAACCTAACTCTCATTTGATAACAAAACCTTTTCAATCTTTTAAAGTTTTAAGGTTTCAAGGCCTTAGGATCTTTAAATTCGAATTTAGAGTTTTCTAATAACATCTCGAGGTGATCAATCAAAACACTCAAGTTTCAAATTAAAATTAAAACCGATTTTCTAGTTAGGGTTTTATGGGATTTCGAATACTTTGATCTTTGATCAAGGGATTTGATTTGAGATTCAAAAACCTTGAAGGCTCTGATTTTAATTGATCAATGGATCAATCTCTTTCTTAGGTTTAGATCGAACTTTTAGAGCTTCGATTTACTCATAGGGTATTGATCTATTATCCTATGGCTTTTAGTTTAGAGATTATCTTTTAGGGTTTCAATCTTTACAAACAACCAGGTTCGATTCATGTTCTCAGAATTAGGATTACCTTTGTCTTGCAGATTGTAGAAACCGGACCTCCAAGATGGGCTGATAAACCTCGGACGCGAGCTGGACGGACGCTGCCTCCTATCGGGTCGCGAGTTGCTTCCTTTGCGAGCTGGTTGATTGGGAACTCGAGCTGCCTGTAATGTGAACGTGAGCTGGCTCTGTTCTGAACAGGAAGCTGAAGTCGTCTAGGATCAGGAACGCCTTATGGCTGGAGCTGATCGAATGCTGACGAGCTGGAACGCGAACTAGGACGAAATAGGGTTCGTCGGGATTAGATCTTTACACCAATTCCTCTCAGCTCATGAAACAAAACAAGGGTATTAGATTACATGAACATCATAATCTAAACAATGTATTATCAAATAACTGAGTTATGATAAACTTATCTTTCACAAGATTTGAATTTGGATAGAAAATCTTGTTGGCTCGGATTAGGGTTCCAAGAACTTAAGTCGGCGCCGTGTATTGTTTCTGCGAGTGTGGGGGCGTCTGAATTCGGATCGACGAACGGTTTGCGGTGATGGATTCGTCTCGTCAAAAGCTTCAATTTGATATGTGGCTCGTCGTCTGGTTCGTCGGAATTGGAGAGAACGATCGATTTGAAGTTCCGCCTGATTAGGGTTTATGTGTGACGGATTTTGGTTTATGGTTTTGTCTCAGGGTATGGAGACTATCGTACTGATAACG
>C097:75061..78526_INT#LTR/unknown
TACCCTCTCCCTTGAAAAAGTTTCGACCTCGAAACTGGATAATCTGCACCAAGATAGAGAAAGTTAGGTTTCATCCTCTTTTGAGATTCTAGGACCTTACCTTGGTATTTGATGGGTTTTCTTTGATGGCACATCTGGTGGCTCTTCTTGAGTAGGAACGACAAGGCTACTCCTCTGTTTTGGTCTGGCACTCTGCTGGGTGGTGTCTTATCTTCTGGCGTCTAGGATCAAGAGGTTTCTGATGACAACTTCTTTATTTCTTTTGGCATGTAAACCTTTTGTGATCTCCTTGCGATGATCATCAATGTGATGCTTAGCCTCTGCCCCTGAAATAAATTCAAACTTTTGGCAGGAAACAAGTGGATTATATCTGGGTTTGAAAATTTATAAATAAGACAAGTAAAGTTCAGATTTACCCAAATGGTTTTAGCTAGTTGAAGGATGTTTTGCTCTTTGGCAGCTTGTTTGCTTTTGATGCTTCTTGCGTCTCCTTCAACATTTTGTGGACAAGTCAGGTGCTGTCCCTGGTTCTCTTCCATCCTTTTACCATGGCTTGGTCGTCCATCACCTTGTCTTATCCCTGGATCAAAACTCTTTGGCAAAGACAAGTGCATAAATCTGAATTTGAAAGTTTTAATGGAACAAGACTATCAGTTATTTTATTTAAATCAAGTGATGTACCTAATATCAGAACTGGTGTCCTTTGTCTTTGGGCCGTGCACTTCTTCTGAGTTCCTAAACCTGTCTCAAAATCCTTTGGGAAATACAAGTGCATCAATGTTGTCAAGGAGTAAGAAAGAACACACTGATCTAAAGTAAAACTTACTTTGAGTTTTGGTTCTAGAAAAATCAATGGTTCTGGTTTTATCATCCAATTGTGGAGTGGCTCAGGAATGATCTCATGAACTTGGACTTCTCTTGGAGTGGCCTCAGAAACTCTGGTACATTCAGTCGTGGCCTCACTTTCTTGTGGTTCACTCTTTCTTGTATAACTTTGGCTTGGATTCTGCCTCCATTTGTTGGAAATATTATCCCCATTACTCTTTTGGATCCTATGTTCCAAACTTGGGCTTCCTGTACCATGAACACACAAATTAGCTTTACTAATTATATCTTGATGTTGGATCATACCTGGTGTAGTGCTGGTCGGATTGGGCAGTATGGATGCCTCGAATTGATCTCCTTAAGGAACATGTGTTTCCTTATGTCTTGAGCTTTATTCTGGTCCATCTCAATAATTTCTCCTGGTGGTTCTTCTTCAATGGACTCATGCTCCTTAGAACCTGTATTAACACCTTTTGGCATAGACAAGTGCATTATACAAGCATTGGAAACCAACAAATCAGACTGAATTAAACTATCACTTATTTTTGATATTTCAGTTTTTCTCCTAGTGATATTTCTTTCAATTTCTTAGATGGACAAACAGCAGCAAAGTGTCCACGTCTATGACATCTATAACATGTCTGATCTTTTAAATTTTTAGAGTTAGAGGACTTACCTTGGCTTCTTATGTTCTCTTGTTGGTTGGAAGTTTCTTTGGTCCTTTGACATACTTCTTGTATCCCTTGTGATTCCATCAAAAGTGTAGGGATTGGCCTCTCTTGAAACTTCTCTGTTTGGGACGACCTCATAGCTCCTTTGTGAAGTGTAGGGACACTTGATGTCACCTTCTTGGGCTTAAGGCCGTGAGCACTCATAGGCATAGAAGCAGATTCTGGTTTTAAGCTAGACACCTCTTTCCTTGATGTTGCTTGGTGATGGTTCTTTGATGTGGTGCTTGTCCAGCCTTGATACTTCTTGGCTGGAGAAAGTTTCTCAACCTCCTCTGCCTTCTTTAAAGTGGACAATGACTTCCTTGGATCAGGACAGTGGGCGTGACTCTTATCAGCAGCTGGTCTTGCCTTTGGTGTTGACATTGAACTCCACCGATTTTCTTGGTACATAGGCCTTGTGAGAACTTTGTTGCTGGCCCTGAGCTTCCTTACAAACTCCTTATACATGCGTGCCTTAAGATCTCCCCAATTGAGTACTGGATTAGAGTAGTAGGTCTGGGCATCTTCTTGTTCCCACCAAGTGTAAGCTTTTCCAATAAGCATATCAAGGGCATATGATAGCTTATCTTCCTTTGGGATGTTCTTTGCTCGCAGCCACTGCTTCATATCATCCTCCCATCTTAAATAGACTCCAGGGTCCATGCTAGAACCTGAAAAGACTAGATAATCAGGTGTGTTCCCACGTTCTGTTCTGGATTGCTTCTTTGTGGCAGCTGGTGTTGATTGTGCTTTTCTAGCTGTGGTGGATTTGGATCGGCCTGGTACTTTGTATGGAGTAACTCCATAGCTGGCTGGCGTCAGTGATTTCTTGAGAGGATTGCAAGCCTGGGTAGGATGTGGATCACATTCATCTTCCTCTCCCATACTGATTTCAGAATCAGTGTCAATGCTCCATGATTTGTTTTCTCGGCAACCTCCTTTCTTGTAAAATCTTGTGTTGCCTTGAGAGTGGTCTGGTAGTTTAGGTTCAGGACTTTCTTCACCAGGGTCGTCTCCATACTCTGAACTAGAGTATTCATCAGCAGAACACGATCTTTCACAGCCATCCTCCTTACTGGACCATGCTTGGTCGGTTTCGTCGATATCGGAACATTGGCTTGAATCAAAAGAGTCTTTTTCTTCTGAGTAATACTCCATGGCGTCTCTTCTGTCTTTTCTTAATGTTTACCTTGCACAAACAGATAAAAGAAGAATCAATTCGTGGCTAGACAAACAAAGGAAAGAATAATGAGCAAACTGGAAACTTATTAATTTTTTTTTTTTTTTTTTGAAAAGTTTGAAAACAAGAATGGAAAATTCCTTCTTTTTTTTTTTTAATATATATCAGAAGCAGCACGAAATATATTTAAAATAAACAAAGAAACAAGTTTTTATTTTGGTTTTCAGATTAATGGAAACACAGAACACTTTTTTTTTAATGCAAATAAATCGAAAAAGGAAACTAGGAAATGAACTAATGCAAAAAAAGACTAAATGGTTTTTTATATATATATATATATTTAAATGCACAATATAACTACTATATGGTATGCACGAAATGGGCATGAAACAATATATGAGATTTTTTTTTTTTAAAATTTAAATGATGCAACATAAATGAGAAAAATTCAAAATGAGAGATTTTATGGTATGCAAAATTAAATATAGAAAGGGGAGCTGGGGGAAATGAATGCAAACAACTAAACTAATATGTTAAAGGAATTTCGTGGATCAAACTAACAAAACTCTTTCTCTTTTTAATTTTCTTTTCTCAAGAACACAAAATGCAGAAATTCAAACTTGAAGCAAATAACAATTTTTATGGTTTTTTTTTTTTTTTTTATAAATGAAAACTAGCAAGGAATGAAAAGAACAGGTATAGATATGGATTGATATCACCTGATATAGGAGCTTTAAGCTCTGATACCAAA
>C097:95665..98414_INT#LTR/unknown
TTTGGTATCAGAGCTTAAGCTCCTGAATCAGGTCCATTCTATCCTTGCATCATTCATCTTGTTTGCATTTGTTTTTCCATTTATAAATCAAAAAAAAAAAACTGTTTTTGCATTTTTGTGTTCTTTGTTCATCATAAATTGAAAAGCCATAAAGAGTTGAGATAGGAGACGACCTGTTGTCTAGTTTGATTCATTTCATCCATAAAAAGAAAAGAAAAACGTGTTTGCATTCATTCCCCAGCTCCACTTTCCATTTTTAGATTTTGTGCATTTATTTCAAAAAAAAAAAATCTGCATTTTCATAGTTGTTTCTTGCTTAAAAAAAATAAATAAAAGTCATACCATTTTTAATTTCGTGCATACCATATTTTGTTTCATAAGTTTGTTATTTGCATTAAAAAAAAAAAATCATTCAGCTTAGTTTATATCATTTTGGGTTCAAGTATACATTTTAGTTTCCATTTCCGGTGTTTTTGCATTTCATCTTAAGAAAATTCAAAAAAAAATCAGTGTTAGTTTAATTTCCATATTTTCTTCCCATTTTTGTTTCTTTTCATACCATATTGTTTAATTTCGAAATTGCATTCAGAAAACCAAAAGAAAAATCATTTTAGTATAGTTACTTCATTTCGGTTCATAATTGCATATTTTCTCGGTTTAGTTAAATTGCATTTGTTTTATTTTGGTTAGACCAAAACTTTCCATACCTTCACTTTTTCTTTGAGATTGTTTTCAGGAAGCAATGGAGGAGGAGAGACACGGCCAAAACCTAAGGGCCACCTTGAGCCAACAGTCCGCAGCTCTACAAAAGCTCCAAATTAAGATTGCTCAATTGGAGAAAAGAAATCAGGCACAAGGCCAACGTCCACATGAAGGAGAAAGGAGATTTGGAAATGTACCAGGGGCAGTCTATGTCGAGCCCAAGCCACCAGATCCTTCAAGGATCAATCAAACTCCAACTTCTAAAACCCACAACCCTTATGTTGTTAATTCTCGGTTTGATTATAACTCTTTTGCTGATAAAGTTGAACTCTTTAAATTTTCAGGAAAAAGAGGTTATCTAAGATGGGAGAGGAACCTTGATGAATGGTTTCACTACAACAACATCCTGAGGAAAGAGAGGCTAGCTTATGCCATTGATCAACTAAAAGATGATGCTTTTAAATGGTGGGTACAAGAAGAGGATGATAGATGGTTTTACAAGGAGCCAGCTATCAAAACGTGGAGAGCTCTTAAGGAAGTCATGAGGGATAGATTTGCACCAGATTATACAAGGTCTGAAATCCAGGAACTATATCCAAGGAGATATCCAACTCATGGTTCCAAAGAAGCAAGGAAAATTGTGGAACAAGAAGTTCAAAGAGTCTTGCCTAAAGAAGCCAACTTTCAGCCAAACCAGGGGCACGCCATTGTCCACTGCTTAGAGCAGGAGAGTGACATCCCAAAGGTCAGGAAGATGAGTACAAGTGTCGGCCAAAACACTTTGATCAGGTCCAAAGACAAACCAGAGCAAGTTATTGTCCAAGTAAAGGCTAAGGTAAGTCCTATACATGATAAATCTTTTCATAAATCATCTACCACTTGTATGATGCACTTGTCTTTGTCCAAGAGTGTTATTACAGGTCTAAAGGAGCCTAGGTACATAGAAGAAGAGGCGCCAGGCACAAACCTTCCATGGACCAGAAGGAAGCTCAAAGCACAAAGCAATCAAAGTTGCTTAATAAACCAAAACCAGTGATCCAAGTATCAAACCAAGGTAAGTGTCTAACACCACCTTTAGATACTGGTTTAAACATTTATATTCTTGGTACAGGGATACCAGATGAGAGCCATATGCTTACTGGAGTTCCAAGTGCCGAACCAGATCATGAGCTCAATCAAAATCCACACCATAAGTGGAAACCGAAATCTGAACAATGTACTGTTCAAGTGCCAAAATCTGAGGTAAAATTCACTTTAAACCAGAATGTTTTTATTGATTCTATGACAAGATTAATGCACTTGTCTTGTCCAAGGAAAAGTGAAATTGGTACAGGAAAGCAAGGTTACTACAAGGCAAACAAAGAACAAGAAGTTCTTACTGCCACATTTGACATTAAGGTTAATTGTTCTATGTTTTCTTCAGTTTATAAATCCCTATACTTTGGTATAATACACTTGTCTTTGCCAAGATGTTTTGATCCAGGGATAAGTCAAGAAGAACATAAAAACCGAGCTGAGCTATCACAAGAAGATGGTTATACCAACCAAGGTAAACATTTGCAAGAAAGGCAGCCATCTAACCAAATCTGTCCAAAGAAGAATATCATTCTTCATCATGCTGATGCACCCAAGGTAAATTCGACCATAACAAATTCTGTTCATGAAATTCCAGTATCAGATATAATTCACTTGGTCTTTGTCCAGAATGTTGAAAAATTTTCAGGTTGCAAAGAAGAAAGCTTCAAAGAAATCCCACCGGATAATCTTTTGTTGCTAGGAGGATCAAACCCAAAGATGGTCAGACTGAGCCTGCTAGGAGTATGAAGGACCATCCACTGAAGAAGAGAAGCAATGCAAAAGTCCATAGCAGAGGCGTGATCCTATCCTATTTGCTGAAAGAAGAGCCACCTGATGAACAATCCATCCCCAAACCAAAACAATATCAAGGTAAGACCTTAGAATCTCAAAAGAGTATGAAAGCTGACTTGCTCTATCTTGGTGCAGGTTATACAGTTTCGAGGTCGAAACCTTTTCAAGGGGAGGGAATG
>C098:114068..117232_INT#LTR/unknown
TGTACCTATATCAAAAAGAGATAAATCAGATACAAAGGAATTAAAATTCAAGGGAAATTCAGTAAATGAATAGAATGGACAGAAACTTCCTTGGAGTTTTGAAGTCATTTTTATCAAGGAATTCCAAGTACTTTGACGTCCATTGGTGCTTGCCTCCTTAGAAACTGATCATGCTTATCCTGTTTATTCAAAGCAACTAGAGAAACCACATCAAATCTGCCAAAGAAATAATCAAAGGGTTTCTCTATCCTTAAGACATCAAAATCAGGATCCAAGCCCTTAGGATAATCATCAAGGACGTGGGCAAGCATTAAGCAAGTAAGCTGCTTGCCAAAAATTGATTTATCAATCTCAAAATCAGGCCAAGGTGAGAAACTGTTATGGAAAGAAAGAGACAATGCCAAATTTGAAAAATTATCATCATGAACGAAATCAAAAGAATTCTTTGGCCTAAGCAATTTTAGTTCATGCTTTTTCCTACACCAAATCTCTTTCAAAGCACAGCTCAATGAAATCAATTCATGAAAAGGTTTGAGCAAAACGTTTTTCAACCAAGTAAGAATATGTTTTCTTTTTGAAATTCTCGGTTTCAAAACATTTTCATGAAGAGTAGAGGCAATCAACTCATGATCCTTACAGTGCTTTTGGTTTAGACAGGAGAATGACTGAGGAACAAAGCTTCTCCAAAACTCAGGTGTTGGGCACGGCCAATGCTTTCATTCAGAGGCTGAACCTGTCTTTCCTGGTACTCAAAATAAACACTAAAAGACCAGGATCAAATGTGCAAGATAAATATTTGTTCAAATCACAAATCAAGATATCTTTTCCAAGAACAAATTGCACATTTTTCAGCCTTTCAAGGTGCATCAAAGTAAATTACAGACAAGAATTTTATCAAGATATGCAACAACATATTCATTTCAAAACGTGCATATCCTTAACATCTGAACACACAAGCTTAAGTTCAGTTTGAGAATCATTTATCAAAGTTCAAGGCATTTTCAAAGAATGTGTTGTAAACCAATATATCAGAACTCAAACAACAATTATCACGAAATGATCTCAGAAAATGCCAAGTTTTATCATTTCAAAACTCAAGAGATCAGGCTGCAAAACAGAATCACAAAAATCAAGTCACAAAAACATTTCAGTTTCAAGTGATTTGTTCCTGCAACTTTGAATCAAAAATCGTCCAAGGCAGAGATGCAAACAATTCATCAGTGATCAGTACATGCTAGAAGAGTCAGATCAAAGCTATTTCTTTGAAACAAACGAATCAAAAGATTTTTCAGCACAAAAATCAGTTTGTTTCAAATCAAGTCAAATACTTCCAAAATGATCAAAACCTTTGTTTGTTCCAAGAACTGATCAAAGCTCAAAATAATTCAGAACTGATGCCATTGACATTTTGAAAACGTTGCTGATCAAGAATTTATCAGGTTCAAAGATTTTAAAGAATTAATCATGTTTCAAAAACAGATTTTGAAAAACAATTTTCTTTTATCTTATCAAGACCAAAACGAATCACATCAGAGAACTGATTTATCAAACATGTCAGGCAGAGAAATAAGAGAGATTCTCACAGTGCTCTTGAAGATCAGGAAGCAAAGGGGCAGGAGATGAAGGAGCAGTAGTTGTGCCGGAATCAAAGCAAAGATGGCTCTCCATAAAGGTGGATGATGCTTGTTGCTTCTTCATCAAAGACTGGACAGGTTCGTCCTCCTCATCAAAGATAGGTTCTGGATCATCCAAATATCCAAGTGTCAAGACATGGGCACTGATGTGGAAAATCCAGTGGCTCTTCCTCAAAAACCTGTGAGACAAAACAAGGCTACTCGGATGCTCCGGTTGCAAAACAGTTAGTTCTACATAGCCTGTTCATTATCATTTATAAACTCAGATTCAAGATAAGGAAGATCACAACTTTCTTCACAAGACATCAAACTTTCAATTGGTTCTTCATCAGTTTCATCAAATATAGGTGAAGAATCTGAAAAATCTTTAAATTCTTCAAAACAGTTTTCAGATTCACCTTGTTTTCTTACTGATGGAAAAGGATGGCTCAGCTACTGGGGCACGTGTGGATGTGCTCTTCTTTTGGCTCTTGCTGACGTCCTTGAGGGCTTTGTCCACACCCTTCACAAAGTTATCACAAAATTGTTGGACATCAAACTGAAGCAATCGCCTTCTTGGATCAGATTCACCTTTGGATGTATTGACATGCTCTTGCTCCACCTGTTTGGTTTTTCCTGCACACTAACACACTCATCAAAATAATTCAAAGAAGATTTAAAGAGATTGAGAGGCTGATGGTCGTGGGTTCTCCTTGTATTTTCCTTTGAAGACCAAACATTATAACCTGAAAAATCTCAACACAAAAGTTAGGAAATAAAACCTCACACTCTCAAGTGTTTATCTCACCCACTCAAGTGTTTCTCTCAGATTTAGGTGATCACACACAAGTTTCTACTCAATGTTCTAAGAGAACAAATCAAAGAATCCCAATGGGCAAATCCAAGCAAACAAGGGATTTTCTCAAGATAGAAAGATAAGAGATTTTTTTTTTTTTTGAAATCCGTTTTAACCACCTCAAAGGCTGGATTTCTCCTCAGCCAGCAGGCTTTCTCTTCCACCACCAATCCACAAAACAAACTTTTAACTTTTTTTTTTTTTTTTTTTTTTGAATCAAATCGTAAATTTTTTTTTTTTTTTATATATGGATGGTAATGAGGGGCCCGGATTTAAGAAAGGTATAAGAAGAAGTGTTTGAAGAAGATGTAGAGATGAGAAGATGGAATGATAATAGAGTTACCGGAAGAGTGGCTCTGATACCACT
>C098:170677..175725_INT#LTR/unknown
AGTGGTATCAGAGCCACTCTCTCGGTAACTCTTTTTCAATCCATTTCATCTCATCTTCCATATTCTTCATCTAAATTTCTTATCTATCTATCTTGAACCCGGGCCCTTCATTACCCGCATAAAAAAAAAGAAAAGAAAGATGTATATATAAAAAAAAAGAAAAGTATAAAAAAGATATTCCAAAGTTTGATTTGTTTGTGGTGTGGTGGTGGAAGAGAAAGCCTGCTGGCCGAAGAGAAATCCGGCCTTTGAGGTGGTTAAGGCGGGTTCCCCTCTAAATCTCTTATCTTTCTCTTTTGATATTTTGTGGTTCACTTGGATTTGCTCATTGGGTGATCTAGTTTTCTCTCTTACAACTTTGGGAGGAACTCTCTTGTGTGATTACCAACAAAAAAATTGAGTGAAACACGTGTGTGGGTGCGGATAAACACCTGAGTGTGTGAGGTTTTTAATCTAACTTTACCTTCTTTAAGTTTTCAGGTAACCATGGATAGTGAAGAAGAAAGAAACCGACCCGGAAATTCATATGCCGGATTATCTAACTTGCAAATGCGTGCTCTCAATGATTCTATGTCTAACTTGTTGAATACAGGTTTGGAGGCGATCCATCAGAGGCTAGACGAACTTCAGAGCCGTCCAACTCAGTCACGAACCAGAACCAGACGTGACCATCCAAGGAGGAACAGCCGGTCCGACCCAGAAATCTGAGAAGAGTCTTATGATGATGATCGATCCATCAACCGTCCAAGGAGAGTTCCTAAGCATCAAAACCGAGGTGATGTCAATCCTTTTGTAGAAATGAAAGAACCAATGATGGCTTGGGTGGTTTGAAATTGAAATTTCCAAGTTTTGATGGCAAAAATGATCCGGATGCTTTTCTTGAATGGGAAAGAAAAATTGAACTTGTGTTTGATTGTCAAATTTTTCTGATATTAAAAAGGTTACACTTGCTGCTGCTGAGTTTACTGGCTATGCTATTAACTAGTATGATCGAGTTGTGACTAGCAGGAGGAGAGCAGGTGAGGCACCAGTTGATACATGGGATGAGCTTTCCATGCTGATCCGGAGACGCTTTGTTCCCGACCATTACCACCGAGATCTACACCATAAACTCAGGTGTTTGCTTCAAGGTTCTAAGTCAGTTGAGGACTATCACCAGGAGATGGAGACCTTGATGATCAAAGCTGATGTAGAAGAGCCCTTGACGCCACCATGGCCAGATTTCTTACCGGGCTCAACCGGGACATACAAGACCGCATGGAGCTGGAAGACTATGACAGCATGGAGCAGATGCTACACAAGGCTGTGCTGATTGAGCAACAAGTCAAGAGAAAGGGTCTCACTAAACCAACCTTTGCTTCTAAACCGACCTTTGCTTCCAAACCAAACTATCAAGACAAGGGTAAGTCTTCTTCCACAACAAATACAGCTTTTAAGACTAATGTCCCTGCTCGTGTTGATAGAGAAAAGAAAGAAGAGACTACCAAACGAACCAGAGACATCCAATGCTTTAGGTGTCATGGCCTTGGAGAATGGAGAAGTCGAATCTGAAGAAGACAAGGAGGATCTCGGACCAGTGTATGATGATGATGATGAGGAAGAAGCACTTGACTTCCCGGTTCATGGTCCCCTTCTTGTTACTAGGAGGGTCTTGGACGACACCACTGATCCCATCTTTGATGAGGAGGTCGATGGAGTGATCGATGAGTTTTGCTCGACCTTTGTGGAGAGTTCTGATCCGATCTATGATGAGGATGTTCTTGATGAACCGAGCCATGGTTCACTACTGGTTACTAGGCGTGCCTTGAGTGTCCAACCAAAATCCAATGACAAAGAACAAAGGGAGAATCTCTTTCACTCTAGATGTCTCATTTCTGATAAAGTTTGTTCTTTAATCATTGATGGAGGTAGTTGCACTAATGTGGCTAGTGACACCCTTGTAAAGAAACTTGGGCTTGTTACTCGTCGTCCTTTCAGGTTGGAGTGGCTCAATGAGGCTGGAGAACAGTATGTGAAGGAGCAAGTCACGGTTCCACTCTCCATTGGCCGATATGAGATGAGGTTGTGTGCAATGTGCTTCCCATGGATGCTTGCCATGTTCTCTTGGGCCGGCCTTGGCAATTTGACAAGAAGGCAGTGCATGATGGTTTCACAAACCGGCATTCATTTGATCATAAGGGAAAGAAGATCACCTTGGTGCCTTTGTCGCCTTCGGAAGTCCATCAAGACCAGGTCCAACTTAAGAAGAACCGAGACCAAGACTCTAAAGCTGATAAACCTGAGACCAGTACCAGAAACTCCAACTTCTTTGTCAAAGAAAGTCAGGTAAGGAAGTCTCTTTGCTCTCAAAAGCCATTTCTCTTACTGATTTATAAAGAGTCTCTCTTGGCCTCATCTTCTTCTGACCTTGCACCGGAGATTCCGAGAGTTTTTAGGTATCTTGCAGGATTATTCTGATGTGTTTCCAGAAGAAAATCCCAAAGGATTGCCACCGGTGAGAGGCATTGAGCATCAGATCGATCTCGTCCGGGCGCCTCTCTACCGAACCGACCAGCGTACCGCACCAATCCGGTCGAGACCAAGGAGCTGGAGAAACAGATCAACGACTTGCTTGAGAAGGGATACATCAGAGAGAGTCTCAGTCCCTGTGCCGTGCCTGTTCTACTTGTACCAAAGAAGGATGGCTCCTGGAGGATGTGTGTGGACTGCCGGGCCATAAACAACATCACGGTAAAGTATCGACATCCTATCCCTCGTCTTGATGATATGCTTGATGAACTCCATGGTTCTAAGTACTTTTCTAAGATAGATTTGAGAAGTGGCTATCATCAGATTAGGATGAAAGAAGGTGATGAATGGAAAACGGCCTTTAAAACAAAACTAGGTTTGTATGAGTGGCTTGTCATGCCCTTTGGTCTCACTAATGCACCTAGTACTTTCATGCGCCTAATGAATCATGTCTTGAGGTCTTTTATTGGTCATTTTGTTGTGGTTTACTTTGATGACATTCTTATTTACAGCAAAAGCCTTGATGAGCACAAACAGCACTTGAAATCTGTTCTTGAAGTCCTTAGAAAGGAATTTGTTTGCTAACCTTGGAAAGTGTTCTTTTGGCACAGATCATGTGGTCTTTCTAGGTTTTGTTGTAGGTGCAGATGGCTTGAGAGTGACGAGCAGAAGGTCCAAGCAATCCGGGACTGGCCGATTCCGACCACCATTGGTGAAGTAAGAAGCTTCCATGGCCTTGCCGGCTTCTATAGGCGATTTGTTCAAAACTTCAGTACCTTGGCCGCTCCTCTTACTGAAGTAATCAAGAAGAACGTGGGGTTCAAATGGGGACCAGCTCAGGAAGAAGCATTCGAAATCCTTAAAGGGAAGTTGACTCACGCCCCTTTACTTGTACTTCCAGATTTTTCTAAAGCTTTTGAAATCGAATGTGATGCTTCTGGTGTTGGTATTGGTGCTGTGTTGATGCAGGATGGAAAACCAGTGGCTTATTTCAGTGAGAAGCTTGGAGGAGCCATGCTCAACTACCCCACATACGACCAAGAACTCTATGCCTTGGTGAGGGCCCTTCAAACGTGGCAGCACTATCTTTGGCCTAAGGAGTTCATCATCCACACTGATCATCAGTCTCTAAGACACCTTAAGGGTCAGCAGAAGCTCAACAAGAGGCATGCTCGTTGGATGGAGTTCATTGAGACATTCCCTTATGTGATCAAGTACAAACAAGGTAAGGAGAATGTTGTGGCCGATGCATTGTCTCGAAGGTATACTCTTCTCTCAGCCCTTGAAACTAAATTGCTTGGCTTTGAATTTATCAAGGATCTTTATGCTTCTGATCAGGATTTTAAAGAGATTTTTCGAAAATGCTCAAAGGTTGCTTATGGCAAATACTTTCAAAATTCTGGTTTTTTTATTCTTTGATAACCGTT
>C098:222741..236490_INT#LTR/Gypsy
GGGTAGAAAGGGTTGTTTGCTTAACCTTGTATGTTCTCGGAGGTTTGTATAAGTTGATGGGACTAACTGGTTTGTGTTTTCAACTCCTAAGGGAACAAAGAGGGCTAAAGGCCGGAAGGACAAGGAGGCGGCTGGTGCTTCTAGACCGGTTGTGGGAGAGGGAGTCAATCCTACCCAAGTGTTGCCTATCCAAGTGGGGTTGGTTAACAATGAGACCGGGGAGCCCATGGCGCTAATCTTGCCTACGGAGGTTCAGGTTGATAACCTGGGCGAACAACAGGAGATGGGACGTGAGGAGGAAGGTGAATCCTCCCATGCAGGAGACCAGACCAGTCGTGGAACTGGTGCCTTGGAGATGGCCGAGCTGTCCATGCGCGAGGTGTTGGACGTGGTTAAGGCCATGGGCACTCAGATGTTGTCTTTCACTCAAGCATTCACCCCATTGGTGAATTCTTCCGTGGGCCAGGTCACACCAGCTCAGGCTACTCGGAGGGCAGCTCAGACAACTGGAACCGCAGCTAGTGTAGCTCGAGCAGCCGCACATGTAGCGCGGACAGCTGCTAGGACAGTTGAGGATCAAGCTACAGTTGAGGCTGATGTGATGGAGATCGATCCGCCTGTTCGTCCAGTTAGGAGAGTGGATTACTTGAGCTTGCTAGCTCACATCTCCAAGCTGGGTACGAAGCATTTTGCTGGTAGTTCCGATCCCATTGAGGCAGACGAGTGGAGGAGCAGATTGGCTCGAAACTTCAGTTCAACTCGTTGTCCGGAGAAGTACAAGAAAGACATTGCAGTTCACTTCCTGGAAGGTGACGCACACAACTGGTGGTTGGCTTTGGACAAACGCACCAATGGGACTATTTAGCATTTTTCAGACTTTGAGGTTGAGTTAACCACAAGTACTTTCCAGCTGAAGCTTGGGACCGCCTGGAGTCCCAGTTCCTGGACTTGTCCCAGGGACGCATGACAGTACGTGAGTACGAGGAGAAGTTCAACTGGCTCAGATGTTACGTAGGTAAAGAGCTGGAAGAGGAGACAGTGCAGATACGTAGGTTTTTCGAGGCCTAAGGTCGAACTTCGAACCTACTGCTCGGTTGGTCTTTTCCAGACAGTGTCTGAGCTCGTGGACAGGATGGCTATGGTAGAGACCAACCTGGCCGAGGAGGCTAAGCAAAGGTCTAGGAGCCACGCATCCTCTGGTGGTTCCGGGAGTGACTGGAAGAGGAAGAGGGACACGGCCGAGGAGGGTAAAACCTCAAGTGGTAGACCAGAGTGTTCTAAGTGCGGGAGGCGTCATGGAGGCGAATGCTGGAAGGCTATGGGAGCTTGTACTCGGTGTGGCAAGATGGATCATTCAGCTCGGGACTGTACAGGCCTTGAACAGGGCCGCAGGCAGGGCTCAAGTGGGGGTGATACCAGGGGATGTCACCATTGTGGAAAGGTAGGACATTTCAAACGGGAATGTCCAAAGCTCCAAGCGGAACAAGAGAAGGGCCGCGGTGAGGCAAGCAAACCAAGCCAGAGCTGGGGCCAGACCTCTAACCCAAGGGTTTACGAGCTGTCAAAGGATGAGGACGAGACTAAACCATTCAAGTCGATCACTGGTAATGATTCTAGGCTTATTCTCTTTCCATTTGGTAGAATTGCATGGTACGGAACCTAGAATGGATTAGATACTTAGATTGAGTATTTGTAGGGACCCTAAGTATTGATGGTGTGGAAACACACGTTCTGTTCGACACTGGAGCTACACATAGCTTTGTGAGTTAAGGGTTGATCAGAAAGGGTTTGTTCCAAATTGGAACGAGGGATGATCCGTGCATAGTATATGCAGCCGGTGGCCAAGCGATGCATTCCTTGGGACTGGTTAGGGACGTCCCAGTGATGATCCAGGACAGGGTAATGCCTGTGGATCTTGTGGTAGTCCCTCTTAAAAATCACGACTTGATATTGGGTATGGACTGGCTTGGAAAGAATCAGGCCACCTTGGATTGTCACCGGGGAACGGTGCAGTTCGAGAGTGGGTGTGGACCCCCGATCAGGTTCCAAGGTATTAAGCCGGCCTCAAGTTGCTTAGTGGTATCAGCAGTCCAAGCAGAACGGATGCTTGAGAAAGGTTGTGAGGCTTATTTGGCCACAATCACCACTAAGGAGGTCGTGGGGGTGGTGACCCAGAAGGGATACTGCTGGTCAGTGAGTTCGAAGATGTGCTTTGGACGCTACAGGGCATTCCCCGTGATAGGGCAGATCCGTTCATAATAGAACTGGAACCAGGGACGGCCCCATTGTCTAAAAGTCCCTATCGAATGGCCCCTGCCGAAATGGCCGAGCTAAAGAAACAACTGGCGGAGTTGTTGGACAAAGGGTTCATACGCCCAAGTGTCTCGCCTTGGAGAGCACCAGTCCTGTTTGTGAAGAAAAAGGATGGTAGTTTCAGGTTGTGCATTGATTACCTAGGGTTGAATAGGGTGACTGTGAAGAACAAGTACCCATTGCCCAGGATTGATGAGTTGTTGGATCAGCTCAAGGGAGCCAAGTGGTTTTCCAAGATTGATTTGGCCTCAGGGTATCACCAAATCCCAATAGATCCCAATGATATCAGGAAGACGGCATTCCGGACCCGGTATGGTCACTACGAGTTTGTGGTTATGCCATTTGGTCTAACCAATGCTCCAGCTGCGTTCATGAAGATGATGAATGGTATCTTCCGAGACTTTCTGGATGAATTTGTAATCATTTTCATAGATGACATACTTGTATATTCCAGAAGCAAGGAAGACCATGAGAGGCATCTGAGGGCGGTGTTGGAACGGCTAAAAGAGTAGAAACTCTTTGCTAAGTTAAGCAAGTGCAGCTTCTGGCAGAAGAGCATTGGCTTCCTTTGATACATTGTGTCAGTTCAAGGAGTGTCTGTGGATCCGGAAAAGATACAGGCTATCCAAGCCTGGCCACAACCTAAGAGTGCTACGGAAGTCAGAAGCTTCCTAGGGTTGGCCGTCTACTATCGGAAGTTCGTCAAGGGGTTTGCGAGTTTGGCTCAACCCATGACTCAACTCACGGGAAAGGATGTTAGGTTTGCCTGGACAGGAGATAGTGAGAAGTGCTTCATGGCTCTGAAGGACATGCTTACAAGGGCAGCAGTCCTAGTACAGCCTGAGGCGGATCAGCCATATGTAGTGTATACGGACGCGTCCATCACTGGGTTGGGATGTGTTCGGACTCAACATGGGAAGGTGATTGCTTATGCTTCAAGACAATTGAGAAAGCATGAAGGGAATTACCCAAGTCTCCCCCACTAACTTGGGATTCGTCCTCGAATCCATGTTAAGTGTTTCATCAGGAAGAAATTGTCTGTACCACTCCGGATACATTGTTTTCATCTTTGCTTCTGTTTCCCAAGTGATGAGGTCTTTACCATTGTAATCCCACACCACTTTGATCATGGGAACTGTCTTCTTCTCATAGCTTTCTCTGACCGATCCACAATCCGAACCGGCAAGGTTTCCAAAGTCAGGTCCTTACCAAGGTCAGCAGGAACCTCAGGCAAGACAATGTCTTGTTCAGACAAGCATTTCCGGAGTTGGGATACATGGAACACATTGTGGTATGCATCCATTGCCGATGGCAAGTCCAACTTGTATGCCACTGCACCCACTCTCTCTATGATCCTGAATGGACCCAAGTACCTAGGGTCCAGTTTCTTTCGTCCAGAAATCCTGGTCCTACCCTTAAAGGTAATCATCTTGAGATACACCAGGTCATTGACCTCAAACTCAAGATGTTTCCTACGCTTGTCCGCATAGCTCTTTTGGCGGTCCTGCGCCTCTTTCATCTTCTCTTTGACCATCCTGATCTTCTCAGTGGTCTGTTCTACAATCTCAGGTCCCAACATGCTACGCTCCCCCACTTGGGTCCAGCATAGGGGTGTCCTGCACGGCCTACCATACAAAGCCTCATATGGCGACATACCAATGCTTGTATGGAAGCTGTTATTATAAGCAAACTCCACTAAAGGTAAGTGTTTTTCCCAAGACTCTCCCCAGTCTAACACACATGCCCTTAGCATATCCTCTAAGGTTTGGATTGTCCTTTCAGACTGCCCATCCGTTTGAGGATGATAAGATGTGCTCATATTCACTCTGGTTCCCAAGGCCTTTTGGAAAGCCTGCCAGAAATAAGATGTAAATCTTGGATCCCTGTCCGAGACAATGCTTGCTGGAACACCATGCAACCTCACTATCTCGTCTAGGTACACTTGCACTATCCTGTCGACCCCATCCCCTTTCTTGATGGGTAGGAAATGAGCCGACTTGGTCAGCCGATCAACCACAACCCATACCGCATCTTTCTTATTCCTGGTCGTGGGAAATCCAGTCACAAAATCCATTGTGATGTGATCCCATTTCCATTCTGGTATGGGTAGGTTCTGAAGTAGACCACTGGGAACCTGATGTTCTGCCTTCACCAGTTGACAAGTGGGACACTTAGCCACCCACTCTGCAACATCAGATTTCATCCTCACCCAATGGTAGTACCTTTTCAGATCCCTATACATTTTGTTCAGTCCAGGATGAACTGAAAACTTGGACTTATGAGCCTGTCTCATAATCTCTTCTTTGAGTTCCTTATCATTAGGAACACTGACCCTACCATTGACCAAGATGGTACCATTGTCAGTTGTCTGGTACTCAGTCTTGTCATTGGCGGCTACCTTCTTTAGATTTTCATCCAGGCCCTGAGCTTGCCTGATCCTGGTCAGGAGATCGGCCTGGTTCACCGCCTCCAATCCCAGTGGCTCATCTGAACCAACCAAGGTATTGAGGTTCAAGGACCTGATCATCCCTTCCAGTTCATCCGCCTCCCTCTCAGATGACACTTCAGCCCTTCTGCGGCTCAAGGCATCAGCCACTAGGTTAGCTTTCCCAGGATGATAAGCTATGTCCAGATCATAATCTGCAACAAATTCCATCCATCTCCTCTGCCTTAAGTTTAACTCAGGCTGAGTGAATATGTACTTCAAACTCTTATGGTCTGTGAGTATTTGCACCCTGGCACCATAAAGATATGATCTCCATATCTTTAATGCAAATACTACTGCAGCCATCTCCAAATCATGGGTTGGATAGTTACCCTCATGCTTCCTTAACTGCCGGGAAGCATAGGCTATCACCTTCCCATGTTGTGTCAAAACACAACCAAGACCAGTTATGGATGCATCCGTATACACCACATAAGGCTGATCAGCCTCAGGCAACACCAGGACAGGTGCATTAGTCAACATGTTCTTGAGTGCTGCAAAACTTTTCGCACACTCCTCAGACCATGTGAACCTCACGTCCTTGCCTGTCAGCTTAGTCATAGGTTGAGCTATGCTCGAGAACCCCTTGACATATTTCCGGTAATAACCAGCCAACCCTAAGAAGCTCCTCACTTCCGTAGCATTCTTTGGCTGTGGCCATTCCTGGATACATTTGATCTTATCTTGATCCACTGAGACTCCTTTATCAGACACCACATGCCCAAGGAATCCAATGCTCTTCTGCCAGAAGCTACACTTGCTTAGCTTAGCAAAGAGCTTCTGTTCTCTCAGGCGGCCCAACACCGCCCTAAGGTGTCTTTCATGGTCCTCCTTTGTCTTGGAATACACGAGTATATCATCAATGAAGATGATCACAAACTCGTCCAAGTATTCCCTGAAGATGCCGTTCATCATCTTCATGAATGCAGCAGGTGCATTGGTCAGTCCGAACGGCATGACCACAAACTCATAGTGACCATACCTAGTTCGGAATGCTGTCTTCCTCACATCACCTGGTGCAATGGGGATCTGATGATACCCAGAGGCCAAGTCAATCTTGGAGAACCACTTGGCTCCACGGAGTTGGTCCAACAACTCATCAATCCTGGGTAAAGGGTACTTGTTCTTCACAGTCACCCTGTTCAAACCCCTATAATCAATGCACAACCTAAAGCTACCATCCTTTTTCTTAACGAATAGGACTGGTGCTCCCCAAGGTGATACACTAGGGCGTATGAACCCCTTCTCAAGCAACTCCTCAAGTTGCTTCTTCAGCTCTGCCATCTCAGCTGGTGCCATTCTATATGGACTTTTTGATAACGGGGCCGTTCCAGGTTCCAATTCAATGATGAATGGGTCAGCCCTATCAGGGGGAATGCCCTGTAGTGCCCCAAACACATCCTGAAATTCTCGAACCAACGGTATACCCTCGGGTCACAGGCCCCTACAACCTCATCAGTGTAAATGGTAGCCAAAAAGGCCTCACAACCATTTCCAAGCATCCGTTCTACTTGGACTGCTGAAACCACCAAACTACAAGAGGTTGGCTTGATTCCTTGGTACTTGATCGGGGGTCCAAACTCATTCTCAAGTTGCACCCTTCCCCGGTGACAATCTAGAGTTGCCCGATACTTTCCCAACCAGTCCATGCCCAAGATCACTTCATGATGCTTGAGGGGGACAACAATCAGATCTATAGGCATCGGCCTATCCAAGATCACCACAGGGATGTCCTTAACCAGACCGAGTGAGTTCATAACTTGCCCTCCGGCCGCACTCACTCGTTCAGGACCATCCCATGTTCCATACTGGAACAAACCTTTTCCTATCATACTTGGACTCACAAAACTATGTGTAGCTCCAGTATCAAATAGTGTGTGTGTTTCCACACCACCAATACTTAAGGTCCCTACACAAGACCCATCAAAGTATATCTATCCATCCTAGATTCCATACCATGCAATTCTACTGGAATTGTAAAAGTAGTAGTCTAGAGTGTTACCATTGATCGCTTGGAAAGGCCGAGCCCCATCCACATCCTTGGATAGCTCATACACACGAGGTGTGGAGGTCTGGCCTCGTCCCTGAACTGGCCTGCTAGCCTCCCCACGTCCCTTACTTTGGTTGCCTTGCAACTTAGGGCAGTCCCTGCGGTAGTGGCCCTTCTGGCCGCAGTGGTGACAGGTCCTGGACTCACCCAACGGACTTGGACAATCCTTGGCTGAGTGATCCATCTTACCACATCGAGTGCAGGCACCCATGGCCTTCCAGCACTCTCCACCGTGGTATCGTCCACACTTAGGCACTCTGACCTACCACTTGAGGTTTTACCCTCCTCGGTCGAGTCCCTCTTCCTCTTCTTGTCACCACTCTGACCCGAGGATACCACCACACTCTTCAGCTTCTGCTTACCCTCCTCGGTGAGGTTGGTCTCCAGCAAGGCCATCCTCTCAACCAACTCAGAAACCGTGTGGAACTTACAAACAGAACAGTAGGTTCGAAGTTCCACCCTTAGGCCTCGGATGAACCTTCGGACTTGAACCTTCTCATCCTCCAGTTCTCTTCCCACATACCTTCTGAGTCGGTTGAACTCTTCTTCATACTCACGAACAGTCCTCCGTCCCTGAGTCAAGTCCAGGAACTTGGACTCCAAACGATCCCACGCCTCAGCAGGAAAGTACTTATGGTTGAACTCAACCTCAAAGTCAGCAAAATGCTCAATGGTGCCATTGGTACGCTTGTCCAAAGCTAACCACCAGTTATGTGCATCTCCCTCCAGGAAGTGTACTGCTATGTCCTTCTGGTAGTCCTCAGGACAACGCGTGGACTTGAAGTTCCGAACCAACCGGGTTCTCCACTCGTCCGCCTCCATAGGATCAACACTTCCAGCAAAGTGTTTGGTTCCCAACTTGGAGATATGCTCCAGCACCTTCAGGTAGTCCATACCATGCACTGGCCTGACCGGTGGGTCTATCTCAATCACCTCGGCCACACGGCCAGCACCAACATCAGTCACTCCAGCAGCAACCCGAACCGGGGGATTAGCCTGTCCTACGGACGAGTTCACCAATGGTGTGAACGCCTGTGTCAAGGAGGCTATCTGAGCTCCCATGACCTGCATAGCTTCCACCAAGCCCCTTATGGTCGGCTCAATGACCTCCTCAGCACCAGTGACCCGAACATTGTTTGCATCAACATTCTGGCCACTCCCAGCACCAACGTTGGATGACCCAGTATCTTCTCCATGGACTTGCTCTTGTTGCTCGTCCACATTAGTTTCATTAACCTCAGTAGGAAGAGTTGGACCCACTGGGAGTCCGGTGGCATTATCCACCTGCTCCACCAGAGCCGGTAGCACTGTGGTTGGAATGGTTCCAGCTGGTAACACTCCGGTCTGTTCAGCACCATCCTGCCCCACTGCTCCAGACGCCCCAGTCGCCTCCTTTCCTTTCCGAGATTTATACCTTCTTGTTCCCTTAGGAGTTACAAACACAAACAAAAGGTTAGTCACAACTGAACACACAAACCTCAATCACTCCTAAGTTAATCAGTAGAAAAGATTACTTAGAACCCAACTACCCAACCCATGACTTAGAGATGGCGGCCGTAGTGTTTGCACTGAAGATTTGGAGATCCTACCTATATGGTGCTAAGGTTCAGATCCTTACTGACCACAAGAGCCTCAAATACATATTCACGCAACCAGAATTGAATTTGAGGAAGAGGCGTTGGATGGAGTTCATGGCCGACTATGATTTAGATATTGCTTACCATCCTGGTAAGGCAAATTTGGTGGCAGATGCCTTGAGCCGTAGGAGGGCCGAGGTATCAGCTGAGAAGGAAGCAGATGAGTTGGAAGAGATGGTCCGGTCATTGCACCTGAACACAATGGCCAGCGAGGACGAGCCGTTGGGTTTGGAAGCGGTGAACCAGGCTGATCTCCTCACCAGGATCAGGCAGGCACAAGCTTGGACGAGAACCTACAAAAAGTTGCTCGAAATGAATTGACGGAGTATCAGATCACGGCAGATGGAACCATTCTGGTACGAGGACGGGTCCGTGTGCCTAATGATAAGAACCTGAAGGAAGAGATTATGAGGGAAGCTCATAAATCCTAGTTCTCGATACATCCAGGTGCAACTAAGATGTATCAAGACCTTAAGAGGTATTATCATTGGATACGGATAAAGGTAGACATAGCTGAGTGGGTGGCCAAGTGTGCTACTTTCCAGTTAGTCAAGGCGGAGCATCAGGTTCCAAGTGGTCTGTTACAAAGTTTACCCATTCCGGAATGGAAGTGGGATCACATCACTATGGACTTTGTAACCGGTTTTCCCAAAGAATGATGCGGTTTGGGTGATAGTGGATAGACTCACCAAATCTGCACACTTCCTGCCTTTGAAGAAATCAGATGGGGTTGATCAGATTGTGGTCAAGTACATGGACTAGATCGTGCGGCTACAGGGGATTCCGTTCTAGCATTGGTCGGATAGGGATCCGAGGTTTACTTCACGATTCTGGAAGCTTTCCCAAAGGCCTTGGGGATGAGAGTGAACATGAGTACAGCATATCATCCCCAGACAGATGGGCAATCAGAACGCACGATCAGGACACTGGAGGATATGCTAAGGGCATGTGTCTTGGAGTGGGGTGACTCATGGGAAAGGCATCTGCCATTGGTGGAGTTTGCATACAACAACAGTTTTCACCGAAGTATTGGCATGTCCCCCTCTGAAGTCTTATATGGGCGGCCATGTAGAACGCCATTGTGCTGGACCCAAGTGGGGGAGCGCAGCATGATAGGGCCGGAAATAGTGGAGGAAACAACTGAGAAGATCAAGTTCATCCAAGATAAGATGAGGACGGCCCAAGACCGTCAGAAACAATATGCAGACAAACGTCGGAAAGAACTTGAGTTTGAAGTTGATTACCTTCAAGGGGAGGGTGAGAATCTCAGGTAGGAGGAAGTTAGATCCAAGCTACTTGGGTCCATTCCGAATCGTTGAGAGAGTTAGAGCGGTGGCTTACAAGTTAGATTTACCCTCCGAGATGGATGCATTCCACAATGTGTTCCATGTCTCTCAACTAAGGAAGTACCTATCAGATCAGGATGTTTACATTCCAGAGATTCCTTCTTATTTAGGGACGAACCTCACCTTAGAGACAAGGCCGGTTCGGATCATGGTCTGAATGGAAAAGGCAACCCGGAACAAGACAACTCAAATGCTCAAGGTGATTTGGGAGTGCAACGCTCGAGAGGAAGTAACTTGGGAAACAGAGGCAAGAATGAAAGCTGAGTTTCCTGAATGGATGAAGCAATTTGAGGAAGAGTTACTTGGTTCGGATTCGAGGACGAATCCATATCAAGTGGGGGAGACT
>C098:34776..37490_INT#LTR/unknown
TTGGTATCAGAGCTCAAGTTCCTTTGACCTTGAGTTAAAAAAAAATGGTTTTCAGTGAGAAGCTCGAGAAGGTACTACAATCATTCAAACAGATGGATGTGGATTGGAAACTGCATGAGGAGCTTCGAATGGACAGTCAGAGACTGCATGAGGAGTTCCGTGAGGAGTATCGGAAGCGGCGGAAGCGGCCGTATGGTGAATCTCATCCTTATAACGCTTTCATCCCTAAAAGGTTTGAAGATCTCAAGCTAAACGGAGGTACCAGGTTCAAAAGAATTCCGATCAAGCAAAACTACCACAGATCTCGGTTTAAGGACCTGAACAGTAAGCCACCAAGAAGAGATCTTGATTTTAAGGTCATGCGACATCTCAGAGGAGATGTGTGAGAATGAAGACTATTGGAATGAAGAAACAATACAACCGAGAGAAGAAAGCAATACTGCTTGCGCAAGCTTGTAAAAGTTTAGGAGTGTTATGTGAATCTTCGGGTTGTAAAGACACTAAAAATGATTTGCAGATCCGCATGGGAACAAGACAGATCGTCGATACAGGAGTGAAGCGAGATGAGCATCACTTTGGGGATGGGTTTACGTCTAATGCTCCTATGGATATAGAGTGTGAAGTTGATACGTTGATAGGGGATCAAAGTATCTTCGCTGAGGATGTTACAGCGCTAGAACATGATGATCCTGATGCTGCGATGGAGTCTGTGAAGGATGAAACAGTACTGAAGTCTTTGCAGGATGATGCAACACTGGAGTCTGAATCAGAGGAAATAAGCAAGTATAAGAGCCGTGGCAATCATTCTCAGGTCCAACAACAGATGAGGCAACGAGAGAAACAAGGGTTTCATAAGGTTCGGTTCAAGGTTAGACTTCGCAGAAGCTGTAAAGTACCAGCTGAGAAGGTGACAAAAGATGGGGAACTTTTCAAGCTGGAGAAATCAGAATTGCTTCACAAAGGAAGAAAGTATACAAGAAAGCTTATGGTCAGATGGTACTATTATAAGGTTAGGAAGCGAGTTAAGCTGCTTGGAGCCGTGGAAACGGGGTTCAAATGTCTCTTGAAAGCTGGGACTGAAGCAGGCTATAAGGCCAAAATTATTGTTTCTCCTGTGGGCGTTATGCTTCCTGTGGGCGTGATGCTTCCTGAGACGGTAGAAGTTCGAAGATCTCAGGTTCAGGAGTGGAACTATAAGGTGAGGAAACGCAGGTTATGGAGAAAAGACATAGTCTCTTCCACCAGGGCTGAATCTATGAGTCATATGAAAGGTGCAAGGATGTTCTTAGGTGTAAGAACAGATGGACGAGAACAACGAGCTGTGGGAGAAGAGCACCTTACATCAAAGGGCAGTGGAGAATTTGAGATTGGTTTATATCCTTGGGGTCATGATGAGATGCAGGAAGATACATGGGAGTTTGAGATAGAAATTACGGACCAGAAGCAATCCATTCATATGGTTAAAAAGTCAATGGAGACGTGGGCTAAGGAATCAAATTTTGGTCAAGCTGGGTGTTTGAGAGTAGTTGACAGTTATTGTGAAGGTGGTGGTGCTGGTAGCCAGTATCCTAACGTCAATGGCAACCGTGTGTGGAATCCTGGAGTTCTATTGGTTGAAGAAGACAAGAGCTATAGCAGTGTTATAGCTGAGAAGTTGTGGATTTCTGAGTTGTACATCGAGGTCAAGCGTGTGGATGTTCGTGGTCTTAAGAGATCACTAGCGAGTCAAAAGGTAAATTCAAGTGATGGGGTTAAGATCATGGGGTCAGCTTTTGTCTCCTTCAGCCTTGAGGACAAGACTGTTCTTCTACCGGGGAGAAAGCTCAGGCTCTGTGGTGAGAAAATAATGAAGAAACAATAGACTTACAAGAACACGCCATTACTACCTTCGGTATTTACATACGGAACGTTTTTATCACCAAGGCCACCAGAGTTAGAAAAGAGCAAAGGTGAGCAACTGAGAGAAGTACAAGGATGGCTGGAACGTGCATTGCAGGCTGGAGGACAGGAAACGCAGAGAAGGGTTTATAAGAAGCGGCTAAGGCCGAGATGGGTTCTTGCTCAGGTAATAGGAAAACTTGACAAGCTGAGTTTGGCAGAAGCATGTAAAGGAACTTATGCATGGTTATCATACACTGATGCGGTGGTTGGAGATGTATGGGATATCACATTACCTATTGAGAAGTGCAGGTTTCCACAGTTGTTTCAAGACGAGACAGGAGTGAATAACAAGAAGAAAACTGAGACTGTGAAAGTGGTTCAAGTGACTGGAAATTCATTGCTTGGCTCTAAGAAGCTCACTTGCGGATCTGAAGAACATATAGAATTTGAGCCAGAAGAGTCTTCTGTTTTGGATAAGCCTACTCCAACGAAATATTCAACTCTTATGTGGCTGCTGCAAAACGTTTTCAAGAGTGATGTGAAAGCAAATTTGGTGATCAAGAGAAACACTCGTGATGGTGAACTGGAGCTACAAGAGAAAATGTCCAGCATGATCACTATTGTCAAGTTGGTCTATTCTCAGTCCACAGACATGATGGAGTGCTTTCACGCTTTAAGACCTCCAGAGCAGTTAGTCTGTGTACCATTTATTCTGCTCACTGGAATCAGGAATCAACTCACCAAACGGAAGTTCTTGACACAAAGGCAATGATTACAAAATGGTTTATCTCATTGCCAACTTGAGGACAAGTCGGATCTCTAACGGGGGAGTAT
>C098:64335..68859_INT#LTR/Gypsy
GAGTGATTGAGGTTTGTGTGTTCAGTTGTGGACTAACCTTTTGTTTGTGTTTGTAACTCCTAAGGGAACAAGAAGGTATAAATCTCGGAAAGGAAAGGAGGCGACTGGGGCGTCTGGAGCAGTGGGGCAGGATGGTGCTGAACAGACCGGAGTGTTACCAGCTGGAACCATTCCAACCACAGTGCTACCGGCTCTGGTGGAGCAGGTGGATAATGCCACCGGACTCCCAGTGGGTCCAACTCTTCCTACTGAGGTTAATGAAACTAATGTGGACGAGCAACAAGAGCAAGTCCATGGAGAAGATACTGGGTCATCCAACGTTGGTGCTGGGAGTGGCCAGAATGTTGATGCAAACAATGTTCGGGTCACTGGTGCTGAGGAGGTCATTGAGCCGACCATAAGGGGCTTGGTGGAAGCTATGCAGGTCATGGGAGCTCAGATAGCCTCCTTGACACAGGCGTTCACACCATTGGTGAACTCGTCCGTAGGACAGGCTAATCCCCCGGTTCGGGTTGCTGCTGGAGTGACTGATGTTGGTGCTGGCCGTGTGGCGAGGTGATTGAGATAGACCCACCGGTCAGGCCAGTGCATGGTATGGACTACCTGAAGGTGCTGGAGCATATCTCCAAGTTGGGAACCAAACACTTTGCTGGAAGTGTTGATCCTATGGAGGCGGACGAGTGGAGAACCCGGTTGGTTCGGAACTTCAAGTCCACGCGTTGTCCTGAGGACTACCAGAAGGACATAGCAGTACACTTCCTGGAGGGAGATGCACATAACTGGTGGTTAGCTTTGGACAAGCGTACCAATGGCACCATTGAGCATTTTGCTGACTTTGAGGTTGAGTTCAACCATAAGTACTTTCCTGCTGAGGCGTGGGATCGTTTGGAGTCCAAGTTCCTGGACTTGACTCAGGGACGGAGGACTGTTCGTGAGTATGAAGAAGAGTTCAACCGACTCAGAAGGTATGTGGGAAGAGAACTGGAGGATGAGAAGGTTCAAGTCCGAAGGTTCATCCGAGGCCTAAGGGTGGAACTTCGAACCTACTGTTCTGTTTGTAAGTTCCACACGGTTTCTGAGTTGGTTGAGAGGATGGCCTTGCTGGAGACCAACCTCACCGAGGAGGGTAAGCAGAAGCTGAAGAGTGTGGTGGTATCCTCGGGTCAGAGTGGTGACAAGAAGAGGAAGAGGGACTCGACCGAGGAGGGTAAAACCTCAAGTGGTAGGTCAGAGTGCCCTAAGTGTGGACGATACCACGGTGGAGAGTGCTGGAAGGCCATGGGTGCCTGCACTCGATGTGGTAAGATGGATCACTCAGCCAAGGATTGTCCAAGTCCGTTGGGTGAGTCCAGGACCTGTCACCACTGCGGCCAGAAGGGCCACTACCGCAGGGACTGCCCTAAGTTGCAAGGCAACCAAAGTAAGGGACGTGGGGAGGCTAGCAGGCCAGTTCAGGGACGAGGCCAGACCTCCACACCTCGTGTGTATGAGCTATCCAAGGATGTGGATGGGGCTCGGCCTTTCCAAGCGATCAATGGTAACACTCTAGACTACTACTTTTACAATTCCAGTAGAATTGCATGGTATGGAATCTAGGATGGATAGATATACTTTGATGGGTCTTGTGTAGGGACCTTAAGTATTGGTGGTGTGGAAACACACACATTATTTGATACTGGAGCTACACATAGTTTTGTGAGTCCAAGTATGATAGGAAAAGGTTTGTTCCAGTATGGAACATGGGATGGTCCTGAACGAGTGAGTGCGGCCGGAGGGCAAGTTATGAACTCACTCGGTCTGGTTAAGGACATCCCTGTGGTGATCTTGGATAGGCCGATGCCTATAGATCTGATTGTTGTCCCCCTCAAGCATCATGAAGTGATCTTGGGCATGGACTGGTTGGGAAAGTATCGGGCAACTCTAGATTGTCACCGGGGAAGGGTGCAACTTGAGAATGAGTTTGGACCCCCGATCAAGTACCAAGGAATCAAGCCAACCTCTTGTAGTTTGGTGGTTTCAGCAGTCCAAGTAGAACGGATGCTTGGAAATGGTTGTGAGGCCTTTTTGGCTACCATTTACACTGATGAGGTTGTAGGGGCCTGTGACCCAGAGGGTATACCGTTGGTTCGAGAATTTCAGGATGTGTTTGGGGCACTACAGGGCATTCCCCCTGATAGGGCTGACCCATTCATCATTGAATTGGAACCTGGAACGGCCCCGTTATCAAAAAGTCCATATAGAATGGCACCAGCTGAGATGGCAGAGCTGAAGAAGCAACTTGAGGAGTTGCTTGAGAAGGGGTTCATACGCCCTAGTGTATCACCTTGGGGAGCACCAGTCCTATTCGTTAAGAAAAAGGATGGTAGCTTTAGGTTGTGCATTGATTATAGGGGTTTGAACAGGGTGACTGTGAAGAACAAGTACCCTTTACCCAGGATTGATGAGTTGTTGGACCAACTCCGTGGAGCCAAGTGGTTCTCCAAGATTGACTTGGCCTCTGGGTATCATCAGATCCCCATTGCACCAGGTGATGTGAGGAAGACAGCATTCCGAACTAGGTATGGTCACTATGAGTTTGTGGTCATGCCGTTCGGACTGACCAATGCACCTGCTGCATTCATGAAGATGATGAACGGCATCTTCAGGGAATACTTGGACGAGTTTGTGATCATCTTCATTGATGATATACTCGTGTATTCCAAGACAAAGGAGGACCATGAAAGACACCTTAGGGCGGTGTTGGGCCGCCTGAGAGAACAGAAGCTCTTTGCTAAGCTAAGCAAGTGTAGCTTCTGGCAGAAGAGCATTGGATTCCTTGGGCATGTGGTGTCTGATAAAGGAGTCTCAGTGGATCAAGATAAGATCAAATGTATCCAGGAATGGCCACAGCCAAAGAATGCTACGGAAGTGAGGAGCTTCTTAGGGTTGGCTGGTTATTACCGGAAATATGTCAAGGGGTTCTCGAGCATAGCTCAACCTATGACTAAGCTGACAGGCAAGGACGTGAGGTTCACATGGTCTGAGGAGTGTGCGAAAAGTTTTGCAGCACTCAAGAACATGTTGACTAATGCACCTGTCCTGGTGTTGCCTGAGGCTGATCAGCCTTATGTGGTGTATACGGATGCATCCATAACTGGTCTTGGTTGTGTTTTGACACAACATGGGAAGGTGATAGCCTATGCTTCCCGGCAGTTAAGGAAGCATGAGGGTAACTATCCAACCCATGATTTGGAGATGGCTGCAGTAGTATTTGCATTAAAGATATGGAGATCATATCTTTATGGTGCCAGGGTGCAAATACTCACAGACCATAAGAGTTTGAAGTACATATTCACTCAGCCTGAGTTAAACTTAAGGCAGAGGAGATGGATGGAATTTGTTGCAGATTATGATCTGGACATAGCTTATCATCCTGGGAAAGCTAACCTAGTGGCTGATGCCTTGAGCCGCAGAAGGGCTGAAGTGTCATCTGAGAGGGAGGCGGATGAACTGGAAGGGATGATCAGGTCCTTGAACCTCAATACCTTGGTTGGTTCAGATGAGCCACTGGGATTGGAGGCGGTGAACCAGGCCGATCTCCTGACCAGGATCAGGCAAGCTCAGGGCCTGGATGAAAATCTAAAGAAGGTAGCCGCCAATGACAAGACTGAGTACCAGACAACTGACAATGGTACCATCTTGGTCAATGGTAGGGTCAGTGTTCCTAATGATAAGGAACTCAAAGAAGAGATTATGAGACAGGCTCATAAGTCCAAGTTTTCAGTTCATCCTGGACTGAACAAAATGTATAGGGATCTGAAAAGGTACTACCATTGGGTGAGGATGAAATCTGATGTTGCAGAGTGGGTGGCTAAGTGTCCCACTTGTCAACTGGTGAAGGCAGAACATCAGGTTCCCAGTGGTCTACTTCAGAACCTACCCATACCAGAATGGAAATGGGATCACATCACAATGGATTTTGTGACTGGATTTCCCACGACCAGGAAAAGAAAGATGCGGTATGGGTTGTGGTTGATCGGCTGACCAAGTCGGCTCATTTCCTACCCATCAAGAAAGGGGATGGGGTCGACAGGATAGTGCAAGTGTACCTAGACGAGATAGTGAGGTTGCATGGTGTTCCAGCAAGCATTGTCTCGGACAGGGATCCAAGATTTACATCTTATTTCTGGCAGGCTTTCCAAAAGGCCTTGGGAACCAGAGTGAATATGAGCACATCTTATCATCCTCAAACGGATGGGCAGTCTGAAAGGACAATCCAAACCTTGAGGATATGCTAAGGGCATGTGTGTTAGACTGGGGAGAGTCTTGGGAAAAACACTTACCTTAGTGGAGTTTGCTTATAAAACAGCTTCCATACAAGCATTGGTATGTCGCCATATATGGAT
>C101:184753..190686_INT#LTR/unknown
CGTTATCAGCACGATAGTCTCCAGACCCTGAGACAAAACCATAACCTAAAATCCGTCACACATAAACCCTAAATCAGGCGGAACTTCAAATCGATCGATCTCTCCAACCCCGACGAACCAGACGACGAGCCACATATCAAATTGAAGCTCTTGACGAGACGAATCCATCAATGCAAACCGTTTGTCGATCCGATCTCCGACCGCGCCCACACTCGCAGAAACAATACACGGCGCCGACTTAGTTCTTGGAACCCTAATCCGAGCCAACAAGATTTTCTAGCCAAATTCAAATCTTGTGAAAGATAAGTTTATCATAACTCAGTTATTTGATGATACCTTGTTTAGATTATATGTTCATGTAATCTAATACCCCTTGTTTTGTTTCATGAGCTGAGAGGAATTGGTGCAAAGATCTAATCCCGACGAACCCTAATTCGTCCTAGCTCGCGTTCCAGCTCGTCAGCATTCGATCAGCTCCAGCCATAAGGCGTTCCTGATCCTAGACGACTTCAGCTTCCTGTTCAGAACAGAGCCAGCTCACGTTCACATCACAGGCAGCTCGAGTTCTCAATCAACCAGCTCGCAAAGGAAGCAACTCGCGACCCGATAGGAGGCAGCGTCCGTCCAGCTCGCGTCCGAGGTTTATCAGCCCATCTTGGAGGTCCGGTTTCTACAATCTGCAAGACAAAGGTAATCCTAATTCTGAGAACATGAAACGAACCTGGTTGTTTTGTAAAGATTGAAACCCTAAAAGATAATCTCTAAAACTGAAAGCCATAGGATAATAGATCAATACCCTATGAGTAAGTCGAAGCTCTATAAGTTCGATCTAAACCTATAAACGAGATTGATCCATTGATCAATTAAAATCAGAGCCATAAAGGTTTTGAATCTCAAAACAAATCCCCTTGATCAAAGATCAAAGTATTCGAAATCCCCTAAAACCCTAATTAGAAAATCGGTTTTAATTTGAAACTTGAGTATTTTGATTGATCACCTAGAGATGTTATCAGAATTATTTAAACTCTAAATTCGAATTTAAAGATCCTAAGGCCTTGAAACCGTAAAACGTTAAAAGATTGAAAAGTTTTTGTTAATGAGAGTTAGGTTGCTAGTTTTACCTAATAGATATACAACTATGCAATAGGATTGAAAAACACTTATATTAAATAATCCCCTATGTATATGGCCGTATGGCCTAGCATCCGGATGGTTATAGAAACCGGGTTGCATAATGATCCAATCCTTAGGATTGATGTATCACATAAATACCGTGAAGCTTAAGGCATCACAATATATGACCGTATGGTCTAGAGAGACATCATATCTGAATGATCATGCGACCGTTGTTTGCATATCTCATGAACCGATCTTTAAAGTCGCTGTATCACTAATATGGTCGTGTGATCTAAAGCATCACATTACAAAACCGTGTGCTTAATACATATCTAAGTGCTGTATAGCCTAGCATCCGGATAGTCACATGACCCGGACTGCATCATGATCCGATCCTTAAGATCGTTGTATCACATAATAATCGTGAAAGCCTAAGGCATTACATCGCAAAGCCGTATGGCCTTATATCCGGATGGATATATAAACCAGATTATAACATGAACCAATCTCTAAGATTGCTGTATCACACTAACATGGCCGTGTGACCTGACTCACACCATGATCGATTGTTTTCATAGATGCGTAAGAACTTGTTTGGGCCGAGCTTGCTATATCAATGCGGCTGCATGAGCCACATTGTTGAACCAAAATTTAAATGACAATGTGACTTAGATATCGAAAAGGGACTTGGTGATACAATCACCAAGGACAACAATGAGAATGAATTGGTACAATATTCCATCATCTCATTGAAGTCTAAAAGATCAGTACATCACTATGGAAAATCCACTAGAGACTTTTGGGGATGCTTACAGCATAAAAATTACCACCATAAAACGGTGTTGCTTCCAAAGGCTAGAAATGACTGGAAGAATCTAAGATTCTTGGATTACAAATTCATGGATGAGTACAACTCAGTCTTGTTTAAGACAGTCTCGGTGCTGAGACTTTGTGGTGAAATAGTAACGAAAGAGTTACTAGAGAAGTCCTATTCCACATACCATGTGTTGAATGTCATACTGCAACAGTATAGAACAAAAGGCTTCGCCACTTATACTGATCTAATCGCATGACAGCTTCTTGCATAGACCAAATTTTCGATACGACTAGTCTTATTGCTTTATGATTGCAATTGTGTTTTAACCTAAGGATCACTCACGATTTTTATATATAATGGAATTGGTTTTAAGTTTATTGAATCTTGCTGATCTTACCTGAACATATGAATGTTTTAAAGTATTGCCTAAAGGGCATAAAACCAAGTAAGAAATCGTGATGGGTATAGTAAGCATAGTAAAGAAACTATGGCTAAAGGCATTTGCCTCAAAGGCATTAATATACACCCAAAAGAATGTATGACCCATTGAGTTATAATGAATGGTTTCCAAATAGAAACAATGGGCAAGAAAGGAAACAAGTTCCTTCAGATTTTGAAAGAAAATTGCCTAAGACCTTGAAAGAAAGTGATCAAAAACTATACCAATGATCCCTACTGATTTAAAACTATGCTACAAAGATCAGTATGATAAGAGGCAAGAGAGGTGTGACTATAAAGACATAGCCACGAAATTATACACTATATGGCAAGATAGGATTAGCCATCCTAAAGTTTAAACTTGATGCAAAGAAATTGAAAAGGCACAAAGTTATCCCGTAAGATCTCACGTTGTGTAACATGTACACAAAGGGAAACTCATTAGGCTTAATAATCCCAAAGCACCACGACCTTATAGTATGGTCATGAGGGGGAGAGAGGATAAACCCATGATCAATACTACAAGTTCGTGTACTATGGTCTAAAGACCAATGTTATATGGCTTGGCCATTACTCGGCCATAAAAGAGCCATTACCCGCCAAAGAGAGGCCATGATACAAACGGCCAAACCAAAAGGCTATCACCTATAAACAGCTTGGCCACGACCTGGCCATGACTTGGCCGTAACTTGACCTCATAGTGCAGCCTTGGCAGCACACAGTCCATGACTCGGCCAAAGAAGCCGAAGAGACCATGAGAGACAACGGCCTGGCCGCAAAGGCCATAACCGGCCGGTTCGGCCATTACCTATAAAAGGTTCGGCCATTACCTATAAAGGTTCGGTCATTACCTATATGCTTGGGGACATAATGAATTTACATGTACAGAATGATAATAAGATCATATGCATCAGGCCATATAAGTGAGCATAGATATTCCCATCTAAAGAATGAATACGGGTCATTAAAACCAGACATACCATCTTAAGAGATTTTGAAATAAACCACCACATACATATATGTGCCATCTAAGATGGAACCTCAGAAGAGGATTGGGAATATATGTTGGATAGGAGTATTACTTTCTCCACGAATTCAAAGAGACCTTGAGCCAAAACATGGGTGATTGAATAAAAGGCCAGGTACGGATTGCATGACCAAAAGCATCCGACTATCCAAACATTAAAGGAGAAAGATTATAAGCTGGATAAAGAAAGAGTAAAGGAATGATAAGAATGGTTTTAACCATCATTGTCTTGGCAAGATCCTCGACTAGAGAATATGATTTAAGACGTCCAAAGAAAGATTATACAAAGCTATCTAATTGAGAACTAATCGAGATGCCAGACACTGACCCGAAAAGAATGACTAAGTCATAACCAGCTTAGCACCACATGAACGTCCTAGAAGAGACATAATCAAGTTGCATTAGAGTCTATACAAGATAGACCAAGTGTTCCATAAAGATAAAGGAACCTCGGATAGAAAGAAAAGAGAAAGGTGCATAGACAGATCCGAGTTCATGATAAGAGAAACCATACCAGACATTGAGAGATAAGGCTGGCCAGCTACACATCTAAGGTACCAAATCAAGTGGCTTGGGACGCCAAGCTACTAGGTAACAAAGGTCCTGGATAATGAAATCTCAAAAGTGATCAGATCATGTCTGGAACATAATGTAACTACATGAAGGTGTCGACACACACACAGATGAATACAAAGATGTATAAGAGAATAAGCACTTGAACATAAAGAAGATAAGCGAGGATCATGAACCCACGAATGAGTACTCACCATACAATCATACAATCATGAAAGATCATAAAGATTAGAAAGAAAAACGTGGAGGTTCAAAGTATCTAAAGAGAGATGAGCGTATTGACCATGTACATATACCGAAACGCCATCCGATAAACCAGTGAAATAGATGGATCTTGTGAAGAAAGAAACCGTGAGAGAAGACACATGATCACGTGACCTAGAGTGTCCATGTCTTCATATTAACAGCATTAGATCATAGTTTGTTACACAAGGTACTCACAGAGATCAAAGGAACAGATTATAAGGACATGAATTCCTATGTGGTGATTGCTGCTACAGATTTTCGAAATTGACAATAGTCTGGTCATAAAGAAAGAAAATAGATACACTGATGTAGTAAGCAGCATATGGATCACTGGATAAAGATAAGATAATATAAGATAAGAGAACAGCTTTGTTCCTAAGCTGATTCACGGACTGAAAGCAGCTGCATATAGTAAAGAAATTGATCACCACATGATCATTGATTTTGGGAGTGTATAAAAGACAATCCAATAAACAGTCCATATAACATAAGAGGTTTTATAAAGAAATTCCTTGTGCTTATACTAACCTAAAGGAGGTTAGTAAATATAGAATGAAATCTATGTGGGGAGACTGGCTAAAACGTCCAGCACACCAGCTGAGAGCTCCGACTCTCTGGCCAAAAGCGTCCAGCCCTTAGGCTATAAGCGTCCGGCTCTGTCCATCCAAGGACATCCGGCTCATATCCTTTGATCACGAGCTAGTAGGGAAATAATCAACCATCAGGTTGTGATCCAATAATAAGATCCCTTAAGTAAGGATCCGGCATAGCAGAACAGTCTACTGCTGTATGATCTATTCCCATAAGACTCTGTCATGGGATTGAGAAGAAATATTAATCAACCGGATACAAAGTATTGTAGTCCATAAGCTCGTTGAAGTCCATGACCTAAAAATATATTCAGCGTGTGATATGATCCACAGCAACTAAGGTCATGAGACGCCATTAAGATTGGAATAAGGCATTACCTAAGGCAAGAAAGATCGATGTCCATACATGAGAGTAATCGCCGCAGAGCCATGATAAGAGATTATAAAACCTCAAGGCAATAATCATTGAACATTCATAAGATTAATAAGTGGACAAGTATGGACGTGGCCTATGAACTGGACATGGATCAGCCAAGATTGAAACATGGTCCAAATGGTAAAACATAAATCACCAAAGTAAAGAGTTCGAAAGTAGACAAACACGTCTAGACCATGGACACATACAAACACGTTTTGTAAAGACCTAATAGTGATCCCTGAGGACAATGTGATAGACATTGCTTAGCACACATGCTTAACCGGGACACTACTGTCAAAGGACATGAGAAACGACCTAAGAGGTCTAAGTGTCTCAATTACGGTTCAGTACAGAAACTGACCGATTACTCCCATTCTATACAGATAGGATAGATCACGCATCAAGATGCGTAGTATGTAGAACCAATCACATATGGTTATGGCATCCAAGGGGGAG
>C1035:2168..4348_INT#LTR/unknown
TCCCCTCCCTCTTGACAAGGTTTCGACCTCGAAACTGTATAATCTGCACCAAGATAGAGCAAGTCAGCTTTCATTCTCTTTTGAGATTCTAAAACCTTACCTTGGTATTGTTTTGGTTTTGTTTCCTTAAGCAACATGGACTGCATTGTCTCTTGAACAATCTTCTTGTCCATCACAAGAGTCACTCCTGGTGGTTCTTCTTCTTTAAATTCTTGCTCCTTAAGTCCTGTTACAACACCCTTTGACAAAGACAAGTGCATTATACAAGAATTTGGAACCAATACATCAGATTGAATAAAACTATCACTTTTCATAGATAATTCTGTTTTCTCTTCTAGTGATGTTTCTATCAATGCTTTCTTAGTAGGACAAACTATAGCATAGTGTCCTTTCTTATGACATCTATAACATGTCTGATTTTCAAATCCTCAGAGTTAGAAGACTTACCTTGGCTTGATGCCTCTTCTTTCTTTGGGTTTGAAATCTCATCATTCCTTGGACTTAAATCATGAACAACTTTTAAATCCAAAAAGGACTTTGAGATCGTGTCTTTCTTGACTTCAGGACCTGTCTTATCATCCTTGGACAAAGACAAGTGACTCATACCAGTGGGAGATGATTTACAAACAAATTTATCAAGTATAGGACGTACCTTGGCCTTTTCTTGAAAAATCAGTTTGTCTGGTTTTTCTTTGTGTCTGGCCAATGTGTCTTGGCTGACAAACTTCTTCTCCTCCATGGTCTTTGGGACCTCAATAGGTTGGTTTTGATCATAGAAAACGGTGGGCTTCTGGTTTGGCCGAATCTGGTCTTGATGGATCAACCTTCTATGACCTTCTTTTGGTACATCTTTTCTTGCTTCTTTGGAACCATGAGTTGGATACCTCCTTGGATATAGTTCCTGGATTTCAGAACTTGTAATCTTTGGTGCAAACTCATATCTCATGACTTCCTTAAGAGCTCTCCATGTTTTGATAGTTGGCTCCTTGTAAAACATCTATCACCTTCTTCTTGTACCCACCATTCAAAGGCATCATCTCTAAGTTGTTCAATGGCATAAGCAAGCCTCTCTTCCTTCAAAATATTGTTGAAGTGAAACCATTCATCAAGGTTCCTCTCCCATATTAGATAACCTCTTTTTCCTGAAAATGTAAAGAGTTTATTTTTATCAGCAAAAGAGTTATAATTAAATTGAGAATTAACAACATGATGTTTGTGGGTTTGAGAAGTTGGGGTTTGATTGATCCTTGAAGGATCTGTGGCTTGGGCTCGACATAGACAGCCTCTGGAGCATTTCCAAATCTCCTTTCTCCTGGTTGTGGACGTTGGCCTTGTGCCTTCTTTCTTTTCCTCAGCTGTGCAATCAGATCAAACCTCTTGCAAAGCTGTCAAATATTGGTTCTCTTTGGCCATCTGACAGTGGCCGTGGTTTCTCCTGCCATGGCTTCCTGAAAACACTCTCAAAGATCAAGTGAAAGATATGGAAGGTCTGGTCGAACCAAAATAAATCAAGTGCACAATGCAATTTAAACTAAACGAGAAAATATGCAATTATGAACCGAAATGAAATAAAGTATGCAAAAATTATTTTTCTTTTGGTTTTCTCAATGCAAACACGAAATGAATCAATATGATATGATAATAAACACAAATGAAAAGAAAATATGGAAAGAAAACTAATGCTGATATTTGTTTTTTTTTTTTTTTAAATTTTCTTTAATGCAAACAATTAAACCACTTATGCAAAAGATATAAACTAAGCTTGAAAATATTTTATTTTTCTTTTCTGATGCAATCACGAAATGGACCAACTAATATGATATGAAAACAATAACTAGGATGATTTCTTTTGGCTTTTAAATTTATGGATGCAAATGAAAAGGAATCAAATTCAAAACAGAACTTTTTATGGGATTTTTTTTTTATGGAAACTAATGAATGCAAACACTTTTCTTTTGGGATTTTCGATTTTAAATGAATCAAACAAAACTTTTCTTTTCTTTTTCGTGGCACTTAGCAGAATGAACAGCAAGAACACACAAAACAAATGCAGAAACATGATGCAAGGATAGAGTGACCTGATTCAGGAGCTTGAGCTCTGATACCAAA
>C104:130023..140892_INT#LTR/Copia
GCTTAGCTCCTCCTCGTGAGATCAATGAGTCCTAGCCGGCTATGAATGGACTCAATTGTCTTCTGCCTTGCTGCCTTTGTGAACACATCTGCTAGCTGATTTCACTTCTTGTGTAACATGGTAAGATGACTCCAAGAAGTATCATCTGCCTCACCTTGTGACAATCTACCTCAATGTGCTTGGTTCTCTCATGGAAGACTGAGTTGGTGGCAATGTGTATAGCAGCCTGGTTGTCGCAATGCATTGTCATTGGAGTGGATTGAGTAATCTCCAAGTGCTTCAGTATCCCTTTGATCCACACAAGCTCATTAGTCAGCTTCAGCATGGCTCGGTATTCAGCTTCAGCACTTGAGCATGAGACCACCTTCTGCTTCTTACTCTTCCAAGTTACCAAGTTCCCTCCAATGAATGTGCAGTAGCCAGTTGTGGACCTTCTATCTGCTCTATCTCCTGCCCAATCCGCATCACAGTAGCCCACAACTTCAGTACTCCCATTACACCCCATCCACACTCCTTGATCCGCTGAGCCATTGAGATACATCAAGATCCGGTTCACCATTCCCCAATGATGTTCTTTTGGAACTTGCATATGCTGGCTTACCTGGTTCACAGCAAAACAAATATCAGGACGTGTGATGGTTAGGTATATAAGCTTACCCACTAGCTTCCTATAAAGCTTTGCATCCTTGAATGGTGGACTGTCTTCAATCTCCCCCTCACGTGGAACCTTGTATCCATCTTCCAAGGGAGTCTTGGCCGTCTTTCCATCAAGCTTACCTGCATCTTTCAACAGATCAAGTGTATACTTTCTTTGGGATAGAAACAACCCTTCCTTGGATCTACATATCTCAATTCCAAGGAAGTATTTCATCTCTCCCAAGTCTTTAATCTCAAAAACAGATTTAAGAAAGTCTTTGGTAGCTTGTATCTCTTCTTTATCACTACCTGTTATAATGATGTCATCTACATATACAAGTAGAACGACAATACCTGAAGGTGTGTTGAGTGTGAAGAGAGTATGATCAAGCTCTGACTTCCTAAAGCCTCTTCCATTCAGAGTTGTGCTCAACTTGTGGTACCATGCCCTTGGTGATTGTTTCAGACCATAGATAGCTTTCTTTAGTCTGAGAACATTCCCTTTCTTCACCAAGTGCTCTAGACCAGGAGGAGGTAACATATACACTTCATCTTCTAGTTCCCCTTGTAGGAATGCATTCTTTACATCCATTTGCCACAAACCCCACTCAAGGTTTACCGCAAGTGATAGGACAATCCTGATGGTATGTAGTTTAGCAACTGGTGCAAATGTGTCTATATAATCCTCTCATATGTTTGAGTAAATCCTCTTGCAACCAACCGAGTCTTCTTTCTATCAATCTGTCCATTTGCTAGGTACTTGATTGTGAAGATCCATCTGCTAGACACTGCTCTCTTCCCTTTAGGTAACTCACTCTCATACCAAGTGTCATTCTTGATCATTGCATTGGATTCAGTGGTATCAGAGCCAGGTTCGTGAGAGCCTGAGGTCGTGTGAGATTCTTTGAAGCCTCAAGGTTGAAGCTTTGAAGAAACTCTTGTGTTCTTGTGTGTTTGAGAGTTTCTGGGTACGTTTCAAGTTCAAGACTGGTTGTGGTGTATCATCTGAAGCTGTGTGGGTTGAAGATCGAGGCTGTGAAGGTTCTACAAGTCATTCAACTCAAGATAAAGTTTCTGAAGCTTAGAGAGTTCATCATTCAACATGGAGAGTGGGATGAACATGAACATGAAGGTAGCTGTGGTCTTCAAGGGAACCAACTACTTGGTGTGGTCTCGGATGGTGAGAACCACGGTTGGAAGCAAGGGGTTGTGGAAGCACATCACCCCCGGAGAAGCTCCAAAACTCATCACTCAAGGAGAGGATGATGGTGAGGCTGCAAGCAAGGCGGAAGAGAAGTGGCATCAAGAGGACATGCTGGTGATGTCTGTGCTTCATGCGTCACTTGAGCCGGCCATTCTGGATGCATACAGCTACTGTGAGTCTGCTAAGGAGCTGTGGGATACTTTGAAGAAGGTGTATGGCAACACGTCAAACCTAAGCCGAGTGTTTGAAGTGAAGCAAGCCATCAACAACCTTGTACAAGAAGACATGGAGTTCACCAAGCATCTAGGGAGATTCAGGAGTCTCTGGTCCGAGATGGAGATGCTCAGGCCAAGCACAACGGATGCTGATGAGCTTAACAAGAGGAGAGAGCAAGACAAGGTCTTTGGGCTACTCCTCACGCTGAACCCGGCTTACAACGGTCTCATCCAGCACCTGCTTAGAGAAGACACTCTACCTGATCTTGAGATGTGTGTGCGCGGATTCAGAAAGAGCAAGGCTCCATTGGGTTGTTTGCAAAGAAAGGAGACCTGTCCCTTGCAAGCCAAGCAACTCAAGAGGAAGGTAGTGAAGCTCCACAAGCAAACAAGGCTGCGGCTGCGCATGGGAAGTTTGAGGAGAGGAGGTTCAATGGGAGTTGTGATCATTGCAAGAAGCATGGCCACAAGAAGAGCCAATGCTGGATACTCCATCCTCACCTCAAGCCGGCTAAGTTCATGAAGGACCGTGAGGCAAGGGCTAATGTCTCGGATGGAACAAGTGGAGCTGGTACAAGCAAAGGAAAGGAGATAGATGGGCGTGAGGCAGGTGATGGAAAGTCTCTTGTAGCCTACACTGGAGCATCAAGCAACCGTGGGAACAATGATCAAGAGTATCTAAGGAGATCCGACCTTGATGCTCTCATCAAGATGTTCAAGGAGAATGGTAACATCTTTGGGTATTCTTTTGGTGCTAGGGTGGTAGAGAACTATGAGAATCTAACTAGAACTGATAGGATGCATGAGAGCTTGATAGAAATGGTAAATCAATCTAGGACTGCAAACTTTGCTAGAAATGATCATGCATTCAAACCATCTAGTATCCTTGCGCATATTGCTAGTTCTCATGACATTAAGCCATTAGTGATTGATTCAGGTGCATCATCATATGATAAGTGACACTAGCTTAATTAAAAACATTGTGCCAATGAATGGAAATGTACTGATTGCTAATGGAGATAAGATTCCTATTAGAGGAATAGGAAGTCTTAAACTATTTGATAAGGAAACTAAAGCCTTTTATATGCCTGAATTTACATCAAACTTGTTATCTGTTAAGAAATGTGCTACTGATTTGCAATGCAATGTTATATTCAGTCCTAATGATGTGAAGTTTCAGGATATTAAAAGCAGCAAGATGATTGGAAAGGGAGTGACTAAAGGAGAGCTATATTTACTTGAAGATCTCACTCCTGTTTCTAGATATAGCTGCTCGTTTACTTCTGTTTCTAGTTCTAGTTTAAGTAAAAATGCATTGTGGCATGCTAGATTAGGACACCCTCATAATAAGGCTTTAAAACTGATGTTGCCAGGTGTTTCCTTTGAGAATAATGATTGTGAAGCTTGCATTTTAGGCAAGCATTGTAGAACTGTCTTTAACAAGTCTACTACTGTTTATGAAAAGTGTTTTGATCTTATTCATTCTGATGTTTGGACTGCACCCTGCCTATCTAGAGAAAATCATAAGTATTATGTAACTTTCATTGATGAAAAATCCAAATACACCTGGTTAACCTTAATTCCAACCAAAGATAGGGTACTTGATGCATTTAAAAATTTTCAATCCTATGTGACTAACCATTACAATGCCAAGATAAAGATTTTCAGGTCAGATAATGGAGGAGAGTACACGGGACAAGCATTCAAGCTACACCTAGCTCAGCATGGAATCCTTCATCAGACAAGCTGTCCCTATACACCACAACAGAATGGTGTGGCTGAGAGGAAGAACAGGCATTTGATGGAAGTAGCCAGGTCCATGATGTTTCAATCCAATGTGCCTAAGAAGTTTTGGAGTGATGCTGTTGCTACGGCATGTTATCTCATCAACAGGACACCAACTCTGATCCTTCAAGGACAATCACCATTTGAGGTACTGAATCAGTACAAGCCTTCTCTCGAGCATATGAGGTCTTTGGGTGTTTGTGTTTTGTGATGGTGCCTGGAGAGATAAGAAACAAGCTAGAAGCTAAGAGTTCAAAGGCAATGTTCATTGGATACTCATCAAGTCAGAAAGGATACAAGTGCTATGATCCTAACACAAGGAGAGTGTTAGTATCTAGAGAAGTGAAGTTTGTTGAAGAGAAAGGATATTATGAGGAACAGATTCAAGAAGACTTGAAGGATCTTACCTCTGATAGAGCTGAAACCTTGAGGATTATCCTAGAAGGCCTTGGAATCAACATGAATCAAGGACATCAAGGGGGGAGAAGCACTACCCCAGTCCCGGATCATCAGACTTCCAACCTTGAGCATGAGGGGGGGAATGAAACAAGAACTCCAAACCATGAAGAAACAAGTAGAGAAGAGAGTTCTGGCTCTCATGATCAAGCTGTGGAATCAAATGATCAAGAAGAAGGAGCTGAAGAGAGTCAGCTAAGGGAAGAAGGAGCTGAAGCAAGTCAGCTAGGAGAAGAAAGGTCTGAAACAAGTGTGCAGCCACAAGAAGAAGAACAAGAGATGGCGCAAGAAGGGCCAGTATTGAGAAGAAGTACAAGGCTGAGAAAGGATCCTTCCAGTTGGGTAAACACAAGAGTGTACTACAATGCCCAAGCTGTGAAGCATCCTACTCAGGCCGTGTGTTCTTTTGCTCAATATCCAGAAGCACATTGTGCATTCATGGTAAACTTGGATGAAAATCACATTCCAAGAAGCTATGAAGAGGCAATGGAGGATAAGGAATGGAAGGAATCAGTAGGAGCTGAGGCAGGAGCTATGATAAAGAATGATACATGGTATGAGAGTGAACTACCAAAAGGGAAGAAAGCTGTGTCTAGTAGATGGATCTTTACAATCAAGTACAAGGCTGATGGGTCGATTGAGAGGAAGAAGACTAGACTAGTAGCAAGAGGGTTCACTCAGACATATGGAGAGGACTACATTGAGACATTTGCACCAGTAGCCAAGCTACACACCATTAGGATTGTTTTAAGCTTGGCTGTGAACCTAGGATGGGGATTGTGGCAAATGGATGTAAAGAATGCATTTCTACAAGGAGAGCTTGAGGATGAAGTCTATATGTATCCTCCACCAGGTCTGGAACATCTAGTGAAGAGAGGGAATGTACTGAGGCTAAAGAAAGCCATTTATGGGTTGAAGCAATCACCAAGAGCTTGGTATAACAAGTTGAGCACAACTCTGAATGGCCGAGGCTTCAAGAAGTCAGAATTGGATCACACTCTCTTTACACTCACTACACCCTCAGGTATGGTTGCTCTCCTTGTGTATGTGGATGATATCATTATCACTGGGAGTGATAAGGAAGGTATCAAAGCAACCAAGGAGTTTCTAAAGTCTATGTTTGAAATCAAAGACTTGGGAGAAATGAAATACTTTCTTGGAATTGAGATTTGTAGATCCAAGGAAGGTTTGTTCATGTCCCAAAGGAAGTATACACTTGATCTTTTGAAAGGTGCAGGTGCTTATGGAGGCAAGACAGCAAGGATGCCAATGGAGGATGGCTACAAAGTACCAAGAGAGGGGGAGATTGAAGACAGCAAGCCATTTCATGATCCTAAACTCTATAGAACACTTGTTGGCAAATTGATTTACCTTACCATTACAAGGCCTGATATATGTTTTGCTGTGAATCAGGTGAGCCAACACATGCAGCTTCCCAAGGAACATCACTGGCGCATGGTGGAGAGGCTGTTGATGTATCTGAATGGCTCGCCGGATCAAGGAGTATGGATGGGTGCAATGGAAGCACAGAAGTGGTGGGCTATTGTGATGCTGATTGGGCAGGAGATAGAGCTGACAGGAGATCAACCCAGGCTATTGCACATTCATTGGAGGCAACTTGGTGACTTGGAAGAGCAAGAAGCAGAAGGTGGTGTCATGTTCAAGTGCAGAAGCTGAGTATAGAGCTATGCTGAAGCTCACAAACGAGTTGGTGTGGATCAAAGGCATCTTGAAGCACTTGGAGATTGATCAAGCCACTCCAATGACAATGCATTGCGACAATCAAGCTGCCATTCACATTGCATCCAACTCGGTGTTCCATGAGAGAACCAAGCACATTGAGGTTGATTGCCACAAGGTGAGACAGATGATTGTGCTTGGAGTGATCTTACCTTGCTATACGAGAAGTGAAGATCAGTTGGCTGATGTGTTCACCAAGGCTGCAAGACAGAAGACAATGGAGTCCATTCACATCAGGTTGGGCCTCATTGATCTTGGGAAGAGAAGGAGCTGATCTTCAGCTCCTACTGATTCCTCCATTCCTTGTCCTTCATGGCTTCCTCATATGATTTCGGTACCTGGCTCTCATCTAAGCTTACCATAAAGGCACAATGTTCTTCTGGATAATGAGCAAAGGAACACACAGCTTGAGAGGGATGTTCCACAGCCTGGGCATTGTAGTACACTCTCGTGTTTACCCAGTTGGAACTATCCTTTCTCACTCTGGTGCTTCTTCTCAATGGCTGCACGGCCGGCTCTGGTTCAGGTTCAGTTGTAGTTGCATTAGTTTCCTCCTCTTGATCCTCTTGGCTCGGTACCTCCCTATCTTCATGTATCACACTTTGATCATGATCACCTGAGCCTTCTTGATCGTGGCTTTCAACATGTACTTCAGCCGGTTCAGGTGTTGTTTCCCCCCATGATCTAAGTTTGATGCCTCGGTAGGTTGTGTGTGTGTTGTGCTGCGTCTTTTCCTTCGGATCCTGGGTAGTATGTATCCCAAGGCCCTCTAGAATGCTTCTAAGGCTGGCCGCTCTATCTGACTCTCTTGTCAATTCTAGCAACTCATCTTGATTCTTTCCTCATAGAACCCCTTAGCTTCAATGAACTTCACATCTCTAGAGACTAGAACCCTTCTAGTAGTAGGATCATAGCACTTGTAACCCTTTTGAGTTAGTAGAGTAGCCAACAAACATAGCTCTTGTGCTGGTTGCTTCAAGCTTGGTTCTCAACTCTTTTGGCCTCAGAAACAAAGCATAGACACAAAGATTCGCATATGCTCCAATGATGGCTTGTACCTGTTCAAGGCTTCAAAAGGGACTGATCATGTAGAATCTTAGTTGGGATCCGGTTGATTAGATAACAGGATGTAGCCACAGCATCACTCCAAAACCTCTTAGGGACATTTGCTTGAAACATCATTGATCTTGCCACCTCCATGAGATGCCTATTCTTTCTCTCAGCCACTCCATTTTGCTGAGGAGTATAAGGACAAACTCGTTTGGTGTAGTATCCCATGTTGAGCTAGATGTTGCTTGAAGGCTTGACCAGTTATTCCCCACCATTATCTGATCTCAAAATTTTAATCTTGGCATTGTAATGGTTAGTCACATAGTTTTTGAAATTTTTAAAAGCTTCAGCACCCTATCTTTGGTTTGAATAAGTGTTATCCAGGTGTATTTCGATTTTTTCATCTATGAATGTGACAAAGTATTTAAAAACTATCCCTAGACAAGCAAGGAGCAGTCCAAACATCAGAGTGAATTAAATCAAAGCACTTGTCATAAACAGTAGATGAAATGGGAAACACGTTTTACAATGCTTGCCTAAAATGGCAAGCTTCACAATCCTTATTTTCAAATACCACACTGGTAACATCAAGTTTAAAGCCCTAACATGGGGATGACCTAGTCTAGCATGCCACAATGCATTTTTATTCATCATAGAAGCAGAAGTAAATGAGCATAAGTAATCAGAAACAGGAGCTAGTTCTTCAAGTAAATATAAATCTCCCTTGGTAACTCCTTTTCCAATCAATTGGCTGCTCTCAATATCCTGAAACTTCACATCATTAGGACTGAATATAACATTGCAATTAAGATCTGTAGTGCATTTCTTTACAGATAAAGATTTGATGTGAAGTCAGGCATGTAAAATGCTTTAGATTCTTTATCAAACAATTTAGCTTGCCAATTCCTCTAATTGGGATTTTATCTCCATTTGCAATCATGACATGTCCATTTGTAGGTTCAATGTCTCTAATCAAACTAGTATCACTAATCATGTGATGAGATGCTCCTGAATCAACTACCAATGGTTTAAACAGATTGTGTGCAATAGAGACTGTCCTAGTATGCTAGTAGGTTTATAAGCAATGCTTGAGTGATCAGGTTCTCTAGCAATACTATACGGTTCATATGATGCACCAAAAGAGTAACCAAGAGTACCAAGTGTGTTACCATTCTCCTTTAGCATTTTGATGAGGGAGTCAAGGTCTGATCTCCTCAGGTACTCGTTCTCACGGTTGTTCTGAAGGCTTGGTTGAGCTGTGTAAGTCACCAGGGCCTTGCTATCTCCAGGCTCACGTGTCCCGCCCTCTCCAGCTTGGCCTGAGCTCCCAGCAACACTTGAACTCCCCGGCTCACTTCCAGCATACGAGACATTGGCTCTCCCATCTTTCTCTCTTGAGAACTTGGCCGGCTTCAGATGAGGGTGCAAGATCCAGCACTGGTTCTTCTTGTGACCTTGTCTCTTGCAATGATCACAATTTCCCGTGAACTTCTTTGCATCATACTGGTTAGAGCTTGCACGGTTTGCTTGTGGAACCTCAGCTTGGTTTGCAAGAGTGATCTCCCCTTTCCCTCCAAAGAGACCAATAGACCCTTCCTCCTTCTGAACTTGCGCACACACGTCCTCAAGATCAGGTAACTTTCCGGACCTCAGAATGTGTTTGATGAGGCTGTTGTAGCTTGGATTCAACGTGAGCAGCAACCCAAACACCTTATCCTGCTCGCGTCTCTCAGCCAGCTCATCTAGGTTGGTTGTGCCTGGCCTCAGCATCTCCAGTTCGGACCACAAGGCTCTGAACCTCCCAAGATGCTTAGTGAACTCCATGTCCTCCTGTGTCAAGCTGTTGATAGCACGTTTCACCTCAAACACACGGCTCAAGTTTGAGATGTTACCATAAACCTTCTTTAGCGTGTCCCAAAGATCCTTTGCTGTCTCACAGTAGCTGTATGCCTCCAGGATAGACACTTCAAGAGACCGTTGGAGTATGGACATCACCAGCTGATCATCCTGCTCCCACTTCTCCTCATCGCACTCGACAACCTCCTTGTCGCCTTCATAAGTAATGAGCTTTGGGGCTTCACTCTGTGTGATGTGTCCCCATAAACCCTTACTCCCCACTGCGGTCTTCACCAAACGAGACCACAAAAGATAGTTACCCCCTTGAGAGTAACCGGAACCACAGCTTTGTTGCTTTCCATTTCAGACCCACTCGGATGAATGAAATGCAACTCAAGTGTTCTTAGTAATCAAACCCAGATTATGATGAACCTGGCTCTGATACCA
>C104:16880..20941_INT#LTR/unknown
TGGTATCAGAGCCAGGTTCATCAGAACCTGAGCTGTAGCTTCCACACAACACCAGCTCTACCCTCAGCTCAAAGTCAAAGCCAAACCTTAAAGACATGTTCATCCGGATCTTGTTTCTTCAAGAGGAAGAAGAAGACTGAAGCCATGGCGTGTACTCCTTGTCTCTCAGCCATCCTTACCTGTCCTAATGAAGATTCTCACGGGAAGCAAAGGTGTATGGAGAGGTTGAGTTATCCTACCTCTAGGGCGCCTTGCTTCAAGAGCTGTTTCTCATCTGGTTTCCAAGAGAAAGCCATCTAGAAGTTGGCGTGTTGAAGGCTTGAAGAAAGGAGGGGTTATTTGGGTGGGGAATACAAGATGGTGGCCATGAACTGAAGGAGAAAGAGATGGGGTCAAACCAGGCTCGTAGATTCAACAAGATTCATGGCTGGGTTCAGAAAATGCAAAAGGAATCAACCTGGTTCCTTGCTGTAAGCGATTCTATAAACCATCTTGATAATGAGCTTGTGTTGTTGACTGGTTAGAATGTGTGATGTGATTGAAAACCTGAGGATTGTTAAAGATTGATAAATTAAAATGTTTAGAATCTGTCCCAGGATACCTTAAGAGCTTTGTTTGGTGACTGAATGTGATTAATATGCTTAGCTTCGTTTCATAGTGATGCTTAGTGTGATTAACTGAATCTGCTTGCATACATGTATTGAAACTGAATTTAAAGCTGTTACATATAGTCTTGTGGCTGTCTTACATTGAAGCATTAGATTCATGTCTAAATTGCTGAGTAAAGAAGCCTTTTTAAAAATGCCTAAGTAACTTGTCTTGAATCTGTTAGGATCTTGCTTGTACTTAGAGAGCTAGCTTGCAAAGAATAGAACTTGATAATGCCTTGTGTCTATCTGTTTCATTGCTGTGTTATTGGGAATCAAACTTGATGATTTATTAATCAAGTTTTGACATCAATACTATTGAAAATGGTAAATGCTTAATGACAGCTCTAAATTAACTTGTCTTGTTAAGATGATAGATTATATTATCTAATCATACTTGCTTTCATGAGTTAGAATCTGTTAAGATTAATGCATACTGCCTTGTTGCTGCCTTGGATTGTTGCATTTAGATTAAAGTCTAAGTTGCATATTAAGGAGTGATTAAAATTGCCTAAATACTTTGACTTGAATCTGATAAGGTCTTGCTTAGTATTTAGAGAATGGTTGCTTGCATAGATAAGAACTTGACATTGTCTTGATTCTATCTAATGTTATAAAGCTTGAGACATTGGTGATCAAACTTGATGAAGTCAAGGATTGATCCCAATGCAATTGTGTCTTATCTTGGCTAGAGTTTGAGTGATGTTTCAGGTTCACAAAAGGTGCTCCTAGTTCATCATCAAATCCGAGTTGAAAGAGAAAGAATGATGCCCATTGTGTGTACAATGGAGAGGTGTTACAAGAAAGGGAGAAGCACAGATGGTTGTAGAACTCACTCGTGCTCTTCTTCTTAACATTGCAAGTATCAGAAGAAGAAGCCAACCGGGTCTAGGCAGTGGCGTGCCTATTCAAGAGGGTGCTCAAACTAAGACAGAGCACTCTTGGCTGTGTGAAGAAGAAGGCTACTCTATCCACTCCTCATCATCTTAACCAAGGGAGTAAACCTAATCTCATCTATCTTAATATGTCTTGATAGGTTTAACTCCTGATTATACTATGTGCTTTCCCTAATTCCATTAAGTGTTTATAGCTTCTAGTAGAATGTCTAGGCTAATTGCACTGAAATTGTTTTGCTGTTGCATTGTCATATTGATAGTAAGTAATGTCTAGAGTCCCAGAATCTCATGTTTTGTTTATTGCATTGTCTTGAGTGTTGTCATAGCTTGAATCATCATGAATGTGTTGTAGAATTGAGTAGAATGTCTCTGCTGCTTGCATCATGATTGATAAGTTATTTTGCATACATAATCATATCTCATACTGTCTAAGTTCAATCCTATTGTTATCTGATGCTATTGCCTATGTTTAATCCATCAATGAAAGTCTTGCATCAATTAGAAATTGTCTAAGTTGTTTGCATCATTGGTTTTGATTGAAACTGTTGTGCATAGCCTTAATATTGCTCATGGATTGAACCTGTTGCATTCATATAGCTAAAGCTTTAAGATTGTGCATTCTTGTAGTAATGCATTTAAAAATGAGCCTAAAGTTCTGATTGTTGCTATGCCATAGTTAAACCCATCAGTGATGTCTTATAAGCATTTAGAAGTATGTCTAAGCTATTTGGATCATTGGCATTGATAAAACTAGTGAGCATAAGCATGAATTGTGTCACTCTTGTCGCCTTGATTGCATAAGTATCATCTAGGCTTGTGTTTCATTTGGGATAAATCTATTTCATTCATATAATGAGTATGTAACCTAATGCATTCAGTTATTGTTGCATTTAAAAAAAAAAAAAAAAAACTGAATTGATTGTCTTTGCTTGATTGTCTTGATTGTCTAGCTTGTTTCAAGTATCATATATTATTGTGGCATTGGTGATCAAACAGGATGGATAATCTTGGTTTGATCCCAATGGGATGATCTGATCTTGCATTGAGTTGTGGTGGTGTTAGGTACACAAGGAATGGGATACATGTAACTCACCAACAACCAAGAATGTAAAGACAAAGGTCTTGTGCCATTGCATATCATCACTAGGACATGTTAGTCCATAATCTACAGGAAGTGTAGTGTGATTGAGTATGCAATGAGAGATAGCCATTGCATAATACCATTGGACATATCTAGTCCTTAGTCTACAGGAAGTGTAGCATGGGTCATTATGCAATGAGAGGTGTGTCTTGTGAGACTCTCTATGGTGATTCAAACACCCTAGTTCCTGGTTAAGGAAGAGAGAAAACTCACAAGAAGAAAGCTATCATGAAAGATGATAGTTATTAGACCATGGAGATGCATAGGATCATCACAAGCATAGCTCCTTCTAGTTTCGGTTCTAAGCTTGAGGGGGAGTCTTAATGCATATGATCCATGATCAACCGGACCAAGGCAGTGGCGTGTCTAGGCAAGAGGCTGTTCAGAGCAGCCTTGGCGAGTGAGGAGGAAGGCTCTCCATCAATGCGGCTTCAATGAGAGGTGATTGAGGAGAAGCTGATGAATCCATTCTGCCTTTCCAAGAAGTTGATGATGCCATGAAGGTGGTGCATTGAGAGAGTTTGGAAACTCACAAAAACACAAGGGAAGTTCCCTTAGACTTTTAATCCTCTTTTCAATCTTTTTCATTCATCTTATTCATTGCTTGTGCTTGAAAAGATACTTAAGATGATTATGATTGAATTGTGAGATTGTGTGCATCAAGTGTGATGCAGGATATTCATTTTTCTTGTTTTTGATAGGTACTGATGCACCTTTGGGATAATGTATCAGGTACCATTGCTTGAGCCTCACTAAAGATGTTCCTGGTCAGTTCCTTGCTTCTCTAAGATGGCTGAGAAGTCTGTTGAGAGGGGGAGATCCAAACCAGTTCTATGAAGAGGGCAAGCCGTGTGTGAAGTGTTGATCAGCCTCACTAGTGTTTTGAAGATGATCTGGTCGTGTCCCAGCTTCTCTAAGATGGCTGTGAAGTCAGTTGAGAGGGGAGACTTCAAACCGGTTCCATGAAAAGGTGAAGCTGAAGTGTGAAGTGTGAAGTGTGCGCAAAGCTGTGAAGAGTTGCTGCACCTGTT
>C104:230371..240660_INT#LTR/Copia
TGGTATCAGAGCCAGGTTGCGCAAAGTGGGAGAGTGTGATTCCTTTTTCTTAAAAATCTTGAGTGTTCTTGAGTGTTCTTGGTGTTCTTAACTTCTGGGTTTCATTATCTTGGTGGCGTGAGAGGTTCTGGTGAATCCAAATCATCTCAACATGGAAATGGAGCACAGACCTGAGTCAACTGTGAAGACTGAAGAGGAGAGGCATGGCGAGTGGTCAAGGTGGGCCAAAAGAGCTTTGGAAAGCTGTGGGTTATGGAGTAGTCATGGAAAGGGGAAACCTTTCATGGAAATGGCTACTGAAGAAGGTCAGACAAGAGGTCTGAAGCTGGGAAATGAAGTTGTTCAAGGAAACACTACAAAGAGTGAGATTGAAGCAACTTTAGGCAAGTCCAAGCTTGTGAGAGTCGTTGAGGACAGAGGGGTGATCCGCGGCTTGAGACAAGGAAAGGATGAGTGTTATCAGCTTGTGGGAAGGCTGAGAGAAGTATGGTCAGAGCTAGATGTGGTGAAGACACACACATCAAATCCGAGATGTTGTCAAGAAAGGAGGAAGCAAAATGTGATCTTCAGCTTCCTTATGGAAGAGGTATGTGAGCTTGTTAAATATACTTGTGATGTGTGGGAAATGAACAGGAAGCCAGAAAGATGGAAGGGAGGTACAAGCTGTAAGAGGGGAAGGTTGAGAAACTTTCTAAGGAGTTGTTAATGAAGAGAAGGGCATGGAGAAAGGATAGCGAGTCTGAGCACTTGAGTGACAGGATGAGTGTGATCTTGAAGAGAATCAAGGATGTACTTCAGCAGATGGTTATAGGAGAGTGTTCATACTCAGCTTACATGGGAGAAACAGTAGGAGACAGTGCGGATATGAGAGGAATGGATACCAAGAGGGCAGATGAGTGTGTGACAAAGAAGGAATGGGATGAGTTGGTTAAGCATGTGTATGCTTTGGCTACGACCCGGAGTCTGGGTGCTCCTGCCAAAGCATCCACATCTAAACCCATCATCATTGACTCTGGAGCAACACACCACATGATCAGTGACAAGAGACTAATCAGTGAGGTTAAAGCAGCAACAGGGAGTGTCATGATAGCCAATGGTACCAGGATCCCAATAGAAGGAGTGGGAAACCTCAAGCTGTTTGAGAAGAACTCCACTGCCTTCTACCTACCTCAGTTTACATCCAATCTAATCTCAGTTAAGAAGGCTACAGTTGATCTGGATTGTCAAGTGGTTTTCAGACCAAATGAAGTTGAGTTCCAGAATTTGAAGACTGGAAGAGTTATTGGCAGAGGAGACAGCAAGCATCAGCTCTATCATCTCCAAACAACTGAGGCGCCTAGTCCTGTGGAGTCTGTGTGTTTAAGCAGCACAACGGATAGGTGTGATAATCTCACATGGCATGCAAGGCTGGGACATCCTCATGCCAAGGCAATTGAACTGATTCTACCAAGTATGGCGTTCAATCACTTGGAGTGTGAAGCTTGTATACTTGGAAAGCACTGTAGAACTGTCTTCCCAACATCAGAAACCAGATATGAGAATTGCTTTGATCTGGTGCATTCAGACGTGTGGACAGCTCCCTGTGTGTCTAGAGACAGCCATAAGTACTTTGTGACTTTCATTGATGAGAAGTCCAAGTACACATGGATCACCATGATTCCCTCCAAAGACAGAGTCCTGGAAGCCTTCATGAACTTCCAAGCATATGTTACTAACCAGTACAATGCCACTGTGAAGATTCTGAGGTCTGATAATGGAGGAGAATACACTAGCAATGCTTTCAAGAGTCATCTTGCAAAGCATGGGATTGTGCAACAAACTAGCTGTCCTTACACACCACAACAAAATGGGGTGGCTGAGAGGAAGAACAGACATTTGATGGAGGTTGCGAGATCAATAATGTTCCACATGAATGTCCCTAAGAGGTTTTGGAGTGATGCTGTTCAGACTGCTTGCTATCTCATCAATAGAGTGCCAACCCGTGTATTGAAGAAACTGTCTCCCTTTGAAGTATTAAACAAGGCCAAGCCACACATTGATCATTTGAGAGTCTTTGGGTGCTTATGTTATGTGATGATTCCCGGAGAAAGAAGGAACAAGCTAGAAGCAAAGAGTACTAAAGCTATGTTCATTGGGTACTCAATCACTCAGAAAGGCTACAAATGTTATGATCCAATAACTAGGAGGGTTATGGTATCTAGAGAAGTGAAGTTTGTTGAGTCTAAAGGGTATTATGAGGAGAAGAAATGGGAAGACCTAGAGGATCTGTCCCGAGCTCCATCAGAGAAGGCAACAACATTGAGGGTGTTGTTGGAGAGGCTAGGGATAGGATTATCCCAAGATCAGGAACCAGGAAGAACAGGACCTTCTAATCAAGCTGGAGAAGCTGGAGGAACAACTCCTCTTGATCATGAGAGGGGGAATGGATTTGAATCAGGGGAGCAGGAGCATAACCAAGAGGATTCAAGTCAGCATGATCAGGAGGAGACACATGAAGTAGAGAGTGGAGCTCAGTCAGGTGGAAATGAGCAGGGAGAACCTACTGGAAATGAGCAGGGAGAACCTACTGGTTTAAGAGAGGAAGCACAAGAGAATGTTCAGGCTGAAGAACAGGTTGAGACCTTGCGGAGGAGCACAAGGATAAGGAGGGATCCTTCCAACTGGGTAAACACGAGAGTGTACTACAATGCCCAGGCTGTGGAGCATCCCTCTCAAGCTGTGTGTTCCTTTGCTGAGTTTCCAGAAGAGCACATGGTGTTTATGTGTAACTTGGATGAGAATGAGATACCAAGATCTTATGAAGAAGCTATGAAGCACAAGGTTTGGAGAGATTCAGTAGGAGATGAAAGGGATGCAATGATCAGGAATGATACTTGGTATGAGAGTGAGTTACCTAAAGGGAAGAAGGCAGTTTCAAGCAGATGGATCTTCACCATCAAGTACCTTGCAAATGGGGAGATAGATAGGCGCAAGACTAGGCTGGTTGCAAGAGGATTTACACAAACTTATGGGGAAGATTACATTGATACTTTTGCACCAGTGGCCAAGCTTCACACAATTCGAATTGTCTTATCTATTGCAACAAACTTGGAGTGGGATTTGTGGCAAATGGATGTGAAGAATGCGTTCTTGCAAGGTGAACTTGAAGATGAAGTATACATGCATCCACCTCCTGGTCTTGAGCATCTAGTAAAGCCAGGGAATGTTTTGAGATTGAAGAAAGCAATATATGGGTTGAAACAGTCACCTAGAGCTTGGTACAGGAAGCTGAGTACAACACTCAATGGGAGAGGCTTTAGGAAGTCTGAACTAGATCACACTCTCTTCACCTTGACAGGACCTTCAGGGAGCATTGTGATTCTAGTGTATGTGGATGATTTGATTATCACAGGAAGTGATAAGGCAGGGATTCAGGCTACTAAGGAGTTTCTCAAATCTGTGTTTGACATCAAGGATTTGGGAGAGATGAAGTATTTTCTGGGCATTGAGATATGCAGATCAAATGAGGGTTTGTTTATGTCTCAAAGGAAGTATACTATGGATATGTTGAAGGAGACTGATGTGCTTGGAGGAAAGATAGCTAAGACACCCCTTGAGGAGGGATATAAAGTTCTGCGTGAGGGGGAGGTTGAAGAGAAGCAGCTGTTTGAAGATCCTAAGCTATACAGGAAGATGGTTGGCAAGCTGATCTACTTGACCATCACCAGACCAGATATATGTTTTGCTGTGAACCAAGTGAGTCAGCATATGCAGGCGCCAAAGGTCCATCACTGGAAGATGGTTGATAGGATACTGAGGTATCTGAGTGGGACGGCTGGACAAGGAGTTTGGATGGGTTGTAATGGCAGTACAGAAGTGGTTGGGTATTGTGATGCTGATTGGGCAGGAGATAGAGTGGACAGGAGATCAACTACTGGGTATTGTACATTCATTGGAGGAAACTTGGTTACTTGGAAGAGTAAGAAGCAGAAGGTTATCTCTTGTTCAAGTGCTGAAGCTGAGTATAGAGCCATGCTGAAGCTGACAAACGAGTTGGTGTGGATCAAGGGGATCTTGAAGCACCTAGAGATTGAGCAGAGTACTCCTATGACTATGCATTGTGACAATCAAGCAGCTATCCACATTGCCTCCAACTCAGTGTTTCATGAGAGAACAAAGCACATAGAGGTGGATTGCCATAAGGTGAGGCAGATGATTATCTTAGGAGTGATTCTGCCATGTTATACAAGAAGTGAAGATCAGCTTGCAGATGTGTTTACTAAGGCAGCGAGATTGAAGACAATGGAGTCCATACTATCCAGGCTTGGACTCATTGATCTTACTCCCAGGAGCTGAGCGGAAAAAGAGTGAAGACCTCATGGCAAAGGGGATCAGCTCCTTGGGGAAAGATCTATGAGCCCCAATCTGGTATGAATGGACTCCATAGTCTTTTGTCTTGCAGCCTTGGTGAACACATCCGCAAGTTGATCCTCACTCCTTGTGTAGCATGGCAAGATCACTCCCAAGACAATCATCTGCCTCACCTTGTGACAATCTACTTCAATGTGCTTGGTTCTCTCATGGAAAACTGAGTTGGCCGCAATGTGTATAGCCGCTTGATTATCACAATGCATAGTCATTGGAGTTCCCTGCTCTATCTCCAAGTGTTTCAAGATCCCTTTGATCCATACCAACTCATTGGTAAGCTTCAGCATTGCTCTATACTCAGCTTCAGCGCTTGAACAAGACACCACCTTCTGCTTCTTACTCTTCCAAGTCACCAAGTTGCCTCCAATGAATGTACAATAGCCGGTGGTTGATCTCCTGTCTGCTCTATCTCCAGCCCAATCCGCATCACAGTATCCCACCACTTCAGTGCTCTTGTTGCATCCCATCCACACTCCAAGGCTTGACGTCCCATTCAGATACAAGAGAAGTCTCTCCACCATGCGCCAGTGATGATCCTTTGGGACTTGCATATGCTGGCTCACTTGGTTCACCGCAAAGCATATGTCTGGTCGTGTGATTGTAAGGTAGATGAGCTTCCCTACTAGCTTCCTGTACAGCTTTGGATCATGAAAGGCCTTGCTATCTTCAACCTCCCCCTCACGTGGAACCTTGTATCCATCTTCAAGAGGCATCTTTGCTGTCTTGTCTCCTTGTATACCTGCATCTTTCAAAAGATCAAGTGTATACTTCCTTTGGGAAATGAACAATCCTTCCTTATATCTACACAACTCAATTCCAAGGAAGTATTTCATTTCCCCTAAGTCTTTGATTTCAAACACAGATTTCAAAAACTCCTTTGTGGCTTTTATACCAGCCTTATCACTACCTGTTATGATAATGTCATCAACATATACGAGTAGACAGATGATACCTGAAGGTGTAGTGAGGGTGAAGAGGGTGTGATCCAACTCTGACTTCTTGAACCCACGGCTATTCAGAGTAGTACTCAGCTTGTTGTACCATGCTCTAGGTGATTGCTTCAACCCATAGATTGCCTTCTTGAGTCTCAATACATTCCCTGGTTTCACAAGATGTTCAAGACCCGGTGGTGGATGCATGTACACTTCATCTTCTAGTTCTCCCTGAAGAAATGCATTCTTCACATCCATCTGCCAAAGCTCCCACTCAAGGTTCACAGCAAGAGACAATACAATTCTTATTGTATGTAGCTTGGCAACAGGGGCAAAGGTATCAATGTAGTCTTCCCCATATGTTTGAGTGTATCCTCTAGCCACCAGTCTTGTCTTCTTTCTGTCAATGGTTCCATCAGGTAGATACTTAATGGTGAATATCCACTTGCTGGTTACTGCCTTCTTTCCTTTTGGCAACTCACTTTCAAACCAAGTGTCATTCTTTATCATGGCATTTGCCTCATCTCCAACAGATTCCTTCCAATCTTGATGTAGCATTGCCTCTTCATATGATCTTGGTACACTACTTTCATCTAGGCTCATCATGAATGCGCAATGCTCCTTTGGATAACAGGCAAATGAACACACAGCTTGAGAAGGATGCTCCACAGCCTGGGCATTGTAGTACACTCTCGTGTTTACCCAGTTGGAAGCATCTCTCTTCAGCCGTGTGCTTCTCCTCAATGGTACCTCAGCTGGTGCTTGCTCTGGTGCTTCTACTTCAGTTGCTTCCACTTCTCCTTGTTCTGGTAACTCATTAAGCTCTTCATTACTTGGTTCAGCTCCACCTTGATCAGGATGATCCGCAAAATCTTGATTCTCATCCGGCTCACTTCCATTCCCTCCCTCATGATCAAGGTGAGATGGTTCTTCAGCTTCTTGTCTTTCTGATGACTGATTCTCTGTCGACTCCTGGGACATTTCAATTCCAAGACCTTCTAGTATCTGTCTCAAGCTTGTAGCTCTATCTGAAGGTTGTGAAAGATCCTCCAGCTCTTTCCAATCTTTATCTTCATAGTAGCTCTTCTCTTCAAAGAACTTGACATCTCTTGATACAAGAACTCTCCTTGACTCAGGAACAAAGCACTTGTATCCCTTCTGTGTGGTTGAGTATCCTATCATCATAGCTTTGATACTCTTTGCTTCCAGCTTGTTTCTCATCTCTCCCGGGATAAGAACATAGCTTACACACCCAAACACTCTTAGGTGATCTAGGACTGGCTTGCTGTTGTTGAGAACTTCATAAGGAGCTTTGTCTTCCAGGATCTTGGTTGGAATCCTATTGATTAGGTAGCAAGCCGTGATCACAGCGTCACTCCAGAATCTCTTTGGTACTCTCATCTGGAACATCATTGATCTAGCCACTTCCATAAGATGTTTGTTCTTTCTCTCAGCCACTCCATTTTGTTGAGGTGTATAAGGGCAACTCGTTTGGTGAAGTATCCCATGTTGAGCTAGATGGTTCTTGAATGCATGGCCAGTATACTCTCCACCATTATCAGACCTGAAAATCTTAATCTTGGCATTATACTGGTTAGAAACATATGATTGAAAGTTTCTAAATGCATCTAGAACCCTATCCTTTGTTTTAATTAGTGTTATCCAGGTGTATTTGGATTTCTCATCTATGAATGTGACAAAGTATTTGTAATTGTCCCTAGATAAGCATGGAGCAGTCCATACATCAGAATGAACAAGATCAAAGCATTTATCATAGATAGTAGTAGATCTCTTGAACACAGTCTTACAATGTTTTCCCAAAATACAAGCTTCACACTCATTATTTTTAAACATGACACCTGGTAACATTAAGCTTAAGGCTCTAACATGTGGATGTCCTAGCCTAGAATGCCACAATGCACCTCTACTTAAAACGGAACTCAACAAGCAACTAGAACTAGAAATGATAGAAAGGTCTTCAAGTAAATAAAGGTCTCCTTTGGTTACTCCTTGCCCAATCAACTTACTGCTTTCAATATCCTGAAATTTCACATCATTAGGACTGAAAATAACATTGCATTGAAGATCATTGGTACACCTCTTCACAGATAATAGATTAGAAGTAAACTCAGGCATGTACAAAGCTTTAGAATCCTTATTAAACAGTTTCAAGTCTCCTACTCCTCTAATAGGAATTCTATCACCATTTGCAATCATTACATGTCCATGAGCCGGTTCTATGTTCTTTATAAGGCTATCATCACTTATCATGTGATGTGAAGCACCTGAATCAATAATCAATGGTTTTATTCCTTGAGCAATATGATTCCTAGGTGATTCTTTTACCAGTTTCAGTTTATCAATGAGATCAAGCAATGTGGATTCATTTCTAGACATCCTATCAGCAGCAAAGGTTGTATATCTATCTGGTTCATTTCCCATTCTATCAAAGTTTCCTAGCAAGCTATCACAAGTTCTAGGCAACACATGAGCAGTATAGGAATAACCAAGGGCTTTACCAGACTCTTTAAGGGCTTTGATCAAGGCATCAATGTCTGACTTCTTGATCACCTCATGATCCATGTTCTTCACAGCTCCTTGGTGGTGAGAGGTTAAGGCTCTTCCTTCACTTTCACCCGCAAGACCAGATGAGCCAGCTCCTGATGCGCCAGCTTCACTTGTCTCTGCAGAAAGGTGAGCTCTTCCCTCTCTCTCCTTGTTGAACTTGGCCGGCTTCAAATGGGGGTGTAGGATCCAGCACTGACTCGTCTTGTGTCCCGGCTTCTTGCAATGGTCACAGTTTCCACTGAACTTCCTTTCCTCTCCACGGTAAGCAGCCTTGTGTGCTTGGATTGCTTCAGCCTTGTTGGACAGAGCCATGTCTCCTTTCCCTCCAAACATACCAAGTGACCCCTCTTCCTTCTGAATCTGCGCACACACTTCCTCCATAGATGGAAGACTCGGCATCCTCAACATGTGCTTGATCACATCATTGAATGGAGGATCTAGTGTCAGCAGCAATCCAAACACCTGATCCTGCTCCCTCCTCTCCATGAGTAGCTCTTGATCCGCGGTGCTTGGCCTCAATGATTCAAGCTCAGACCACAAGGATCTATACTTGCCCAAATGCTTGGTGAACTCTTCTCCATCTTGAACCAGTGTGTTGATGGCCTTCTTAATCTCATACACGCGGTTCAGATTGGTAACGTTCCCAAATGTCTTCTGGAGTACCTCCCACAGGTGTTTTGGAGTCTCGCAGTAGCTGTAGGCCTCCAAGAGATGCTCTTCAAGGGACCCTTGTAGCACTGAAAGCACCATCAGGTCTTCTTGAATCCACTTCTTCTCGGCAGCAGCAACTTGATCTCCCACACCTTCATCTCCTTCTCCGTCTTTAGCCACTGGCTTGGTTGCATCATCCGTGATGTGACTCCACAGCCCTAGCCTCCCAATGGCTGTCTTCACCAGCCTTGACCACAACAGGTAGTTACTACCACCCTTCAACGCAACAGGAACCGTAATGACCTTGTAGTTTCCCTCCATCTTGCTTTGTTAGAACCGAAAAGAAAGTATGAAAGAGTATGAACTGAAGCTGAAGAACACTCTAAATCTCAATACCAAAGCCAACCTGGCTCTGATACCA
>C104:278189..289399_INT#LTR/unknown
TGGTATCAGAGCCAGGTTCCTTTAAAAGGAGAGAGTGATTTCGTTTTTCTAAATGTCCTTGAGTGTTCTTGAGTGTTCTTGAGAGTTCTTGAGAGTTCTTGAGAGTTTTTCAAGAGCTAGATCCTTTAAAAGTCAAGTTTGTGTCTGTTGGTGTTTCTTTTGGAGAGTCAGCCTCAAGGGAGTCCCTTTAGGTGTTTGACAAGGTCAGAAGAGGGGTCTAGTTTGTGGTTAAGCTTGGCGTGTGAGATTAGAAGCATTTGGGGAAAATCTAGGCTAAAGGTTGTTGCTTTAGGCTAAAGGAAATGGAGCTGCTTCAATCTGGTACAACAAGGCGTGAAGAGAAGAAAGAGAGAGGAAATGAGTGGGGGTGGTTCTCACAAATGAAAACAACTCTGAAAAGGTGTGGAGTTTGGAGAAACCATGAGAAGGAAGAGTCTTTGAAGGGTAAAGCTGCTGAGAAAGATCAGACAGCAAGAGAAACAAGTGGAGATTGCTTTAGTCTTGAAGAAAGTATACTGCTTGAGAAGATTGAAGATGTTTATGAGAACAAGATCAATCTTAGGAGAGTGTATGAAGTCAAGAATGTGATCAGTGAAGCTAAGCAAGGAAGAGAAGAGTTCAATAACCATGTGAGGAAGCTACAACACTTGTGGGTTGAACTACAAGGGTTGAGATCCCATGTGGATGGGGATGCTACACCAGAGCAAGAGATGGTCTTGAAGCTCTTGGCGAGCATGGAGTCATCATATGGGTGGCTGGTGGAGATGGTTCTAAGAGGGGAACAGCTTCCGGAAATGGAAGAGATCTGTGTGCTTATAAGAAGGGCGTATGAGATAATGAGAAATGATGAGAGGCTAACCATGAGTAGGAGTGAGAGCTCATGGAAGCCAAATGGGAGTAGGAGTGAGAGCTTCCAGAAGGTAACCATGAGGAGGAGTGAGGGCTCATGGAGGCTAACCGGGAGTAGGAGTGAGGGCTTCCGGAAGAGGAGGAGGTGCAGAATGCTATCCAAAGCTTATATCAACATAGGAAAGGGTCGGAAGAGAGTTGTGGGAGAGTGTTCTTACTCAGCCTACATGGGGGAATCAGTAGAAGACAGTGGGGTGTTAAGAGAGCAGGAGAAAGGGAGTGGAGCTGATGATCGCATCACCAGGAAGGAATGGAGAGTGTTCATGGAACATGTACAAGCCTTAGCAGCAAGCAAGAAGCATGCTATACAATCCGGAGCTTCTAAACCCATGGTGATTGATTCTGGAGCAAGTCATCATATGATCAGTGATAGGAGGCTTATAAGTGAGATCAAGGCTGCAACAGGGAGTTTAGGATAGCTAATGGTGCTATGATCCCAATAGAAGGAGTGGGAAAGCTCAAACTGTTTGAGAAGGACACGGCTGCTTTCTACATGCCTCAGTTCACTTCAAATCTATTATCTGTGAAGAAAGCTACCATTGATCTTGATTGTCAAGTAGTATTCAGACCTGATGAAGTTGAGTTTCAAGATTTGAAGACTGGGAGAGTCATTGGCAGAGGAGACAGCAAGAATCAGCTATACCACCTCGACTTGGCTAAGACCTCTAATCCCTTTGATTCTATTTGCTTGAGTAGTACTGCTGAGAAGATTGATAGTATTACTTGGCATGCTAGATTAGGACATCCTCATGCTCGTGCCATTGAATTGATAATCCCTAATATGTCATTCAATCACTTGGATTGTGAAGCATGCATATTAGGAAAGCATTGTAGGACTGTTTTCCCAACATCTAAGACTACTTATGAGCATTGCTTTGATCTAGTTCACTCGGATGTGTGGACCGCTCCATGCATGTCTAGAGACAGCCATAAATACTTTGTAACATTCATTGATGAGAAGTCTAAGTATACATGGCTCACATTGCTTCCATCTAAAGATAAGGTGCTAGAAGCGTTTATGAACTTCCAAGCATATGTATCTAATCAATACAATGCTACTGTGAAGGTACTGAGATCAGACAATGGAGGTGAATACATCAGCAATGCCTTCAAGAGTCATCTAGCCAAGCATGGGATTGTGCATCAGACCAGTTGTCCCTACACACCACAGCAGAATGGTGTAGCTGAGAGGAAGAATAGGCACTTGATGGAGGTTGCTAGGTCGATGATGTTTCATGCAAATGTCCCAAAACGTTTTTGGGGAGATGCTGTACAGACTGCTTGCTATCTCATCAACCGGGTCCCAACCAAGATACTGAAGAATCTGTCTCCATTTGAGGTGCTGAATAAGAGCAAGCCTTTTATTGATCACCTACGGGTATTTGGGTGTGTATGCTATGTCATGAGTCCAGGAGAACAGAGAAACAAGCTGGAGGCAAAGAGCACTAAGGCTATGTTCATTGGATACTCTATCACTCAGAAGGGATACAAGTGCTATGATCCTGAAGCAAGGAGAGTGATGGTATCTAGAGAAGTGAAGTTTATTGAATCAAAAGGGTATTATGAAGAAAAGGAGTGGGAAAATCTGAAGGATTTGTCTCAAGCTCCATCTGATAGAGCAACAACACTGAGGGTGCTGTTGGAGAAGCTAGGGATAGGGTTATCCCAGGATCAGGAATCTGGAAGAAGAGAGTCTTCCAATCCGACTAGTGAAGCTGAAAGAACAACTCCTCTTGATCATGAGAGGGGGAATGGAACTGAATCTCATGAGCAAGTGCAAAATCAAGATTCAGGCCAGCATAATCAAGAGGTGACACAAGAAGTAGAGAGTGGTGCTCAGTCTAGTGGAGATGGGCAAAGAGAGTCTACTGGCTCAGATGAGAGTGGTACTCAGTCTAGTGAAGGAGATGGGTCAAATGAGAGTGGTGCTCAATCAAGTGAAGATGGGCAAGAGCCACAAGAAGAACAAGTTCAGGAGCTAAGGAGGAGCACAAGGGTGAAGAGAGATGCTTCCAACTGGGTAAACACGAGAGTGTACTACAATGCCCAGGCTGTGGAGCATCCTTCTCAAGCTATGTGTTCCTTTGCAGAGTTTCCGGACGAGCATACAGCCTTCACAGTAAGCTTGGACGAGAGCTATATTCCTCTTGTATTGCTTTCACCTTCTCTTGATCTACCTTTACTCCATCTGCACTCACAATAAAGCCTAAAAAACCAAGTTATCCGTACAGAAAGTGCATTTCTTAAGATTAGCAAATAGTTTTTCTTTCCTCAAGACATCAAGAACAGTCCTAAGATGTTTTATATGCTCTTCTAAACTCTTAGAGTAGACAAGGATATCATCAAAGTAAACTACCACAAACAATCCTATAAAAGATCTAAGCACATGATTCATCAATCTCATAAAAGTACTAGGAGCATTAGTTAAGCCAAAAGGCATCACTAACCACTCATACAACCCATGCTTAGTTTTAAAGGCTGTTTTCCACTCATCTCCTTCTTTCATTCTAATTTGATGATACCCACTCTTCAAATCTATCTTAGAAAAAATGCTAGAGCCATGTAATTCATCAAGCATATCATCTAATCTAGGAATAGGGTGGCGATACTTCACTGTTATGTTGTTGATTGCTCTACAATCAACACACATGCGCCAGCTCCCATCTTTCTTGGGCACAAGGAGCACTGGTACGGCACATGGACTCATGCTCTCACGGATATGGCCTTTCTCCATCAGTTCATCAACCTGCCTCTGAAGCTCCTTAGTCTCAACTGGATTAGTTCTGTATGCTGGCCTGTTAGGAAGAGTAGATCCTGGCACAAAATCAATCTGGTGCTCAATCCCACGTATAGGAGGCAAACCGATTGGATTATCTTCAGGAAACACATCTTCAAAGTCCTGTAAAAGAGCTGACACCTCACTCGGATACTCCGGTGTAAAATCAGTTAGATTCAAGAGAGTTTCTTTAAACACAAGCAAAAGAATAGGCTGATTAGAGTAAAGAGATCTTTTGATGTCACCAATCTTGGCATAGAAGTTGTGCTGCTTGGGTTGCTCGGGTTTGAGATCTATTTCTTTCTTCTTCTGAAGCTGCAACTGATCTTGATGCACTTCCTTAGGAGTGAGAGGCACCAGAATAGTCTTCTTGCCATTGAACTCAAAAGAGTGCTTGTTAGTAAAGCCATCATGTGTAACTCTCCTATCAAACTGCCACGGCCTTCCAAGTAAAATATGACTTGCTTCCATTGGTATCACATCACAGAGTATCTCATCTTCATATCTCCCAATGGACAAAGGTATAGAGACTTGTGTGGAGACCCTCATCTCACCTTCTTCATTAAGCCACTGCAGCCGGTAAGGTTTAGGGTGTTTTTGAGTTTTCAAACCAAGCTTCTTCACCATTGTCTCGCTAGCAACATTAACACAGCTTCCACCATCAATGATCAGACTGCATATCTTTCCTTGAACCATGCAGCGTGAGTAGAACAAGTTTTCTCTCTGCTCAAGCTCCTCGGTTTTATTTTGCAAGCTGAGAGTTCTCCTTGCAACCAACAATCTCCCTCGCACTGGTTCTTCTTCATATTCTTCCTCGGAATGCTCCTGATCAGTCTCAAGCTTCTCATCCTCAGATTCAAATTCTCCATTCTCCAAGAGGATCATAACTCGTTTGTTGGTGCACTCGTTTGCGTAATGCCCACGTCCTTGGCATTTGAAACACTTAACATCTCTGGTCCGAGAAGAAGTAGCTTCAGCTTTCCCTTTGTCTTTGTCTTTGGCAAAAATGCTGCCTGGCTTTGTTTCTTCTTTCTGCTGAGACTTGTTCTCCTTTTGATATGCTGGTTTCTCGTCTTTAACTTGCTGATACTTGCTGGTACCGTAGCTTCCACGTGAATGATGCTTCCTCTTAATCTGTTGCTCCACCAGAATTGCTTTGTGCAACATTTCTTCCAACTCAACATAGTGCTGCATCTCCACATTGTCTTGTATCTCACGGTTAAGTCCTCCAAGAAACCGTGCCATAGTAGCCTCTCTATCCTCTGATATACAAGCTCTCAACATTAACAATTCCATCTCTTGGAAATACTCTTCTACAGATCGCGATCCTTGTGTGAGCCTTCTCAATCTCTGATGAAGATCACGATGGTAATGGCTTGGCACAAACCTCCTGCGCATTGCTGCTTTCATCTCTGCCCATGTCTCAATAGGAAACTCTCCATTGCGCCGCTTGTTTGTAACCAATTGATCCCACCAGCTCAAAGCGTAATCGTAGAACTCGGTAGCAGCCACTTGAATTTTCTTAAGCTCCGTGTAGTGTTGACAGTTAAAAACCAGCTCAATCTTTTTCTCCCACTCAAGATAGGCATCTGGATCAGCTTTGCCATGGAAAGGAGGGATTTTCAGCTTTACTCCCGCGAGTTCATTGCGTTGCCAGTGATCACGCCTGTGTCTACGGTCACTACGGCTGCTGTGTCTAGAATCTGAGCTGTGTCGATTTCTTTCATAGTAGTTATCAGTCTCCTCTGAACCCTCATGCTCACGTCTAGCCTGTGTGCGTCGGTTCTGCCTTGGTTCTCGTCTAGGTTCTGAAGATTGCGCATCAAGCTCTTCGCGGAAAGTACCCAATCTTGTTTCCATCATCGTACTCATACGGCGAGTCAAAGCTTCAAGCAAAGCTTTATGCTCGAGGCTAACTCCTTCATCTTCCTCCGCGTCAATAGCCATAGTACCTGAGACAACCAACAAGATTCAACCAGTAAGAAGTTCACAGAAAAAAAATTAAAATAGAGTCGTAAAAGGAAACAAACACGAAAAGGAAACTTAAACAACACGGATCAGGTTCAATTTCAATCTCTTTCCACACTTAACAGATAGATCCGGTTCAACAGATGAAGTTATGTTTCAACAATCACAGATTCAATAGTATAAGATCAGATCGACTCAAGTAACTCAAACAACTTATGGATCTAGAAATCTCGAAAGCGTAATCCACAAGAATATGAATGGTCTTTTTAGAAACCTTTATAAAAACGCTGAGATCGATCAGATTTGAATCAATCATAAACAGATCTAGCAAAAGTTATGAAGTAGATGAACAGATCCACACGAAAAATTGAGTAAACAAGAACTTCCCTAGCCAGAGTTGCTCTGATACCACATATTCCAAGGACATATGAAGAAGCTATGGCTTTAAAGGAGTGGAGAGATTCAGTTGCTGATGAGTCCGGAGCTATGATTAAGAATGAAACATGGTATGAGAGTGAGCTGCCTAAAGGGAAGAAGGCAGTGACTAGTAAATGGGTGTTCACAATCAAGTTTCATCCTGATGGAAGAATAGAGAGGCGCAAGTCTAGGTTGGTGGCAAGAGGATTTACTCAGACATATGGTGAGGACTATGTTGAGACCTTTGCTCCTGTGGCTAAACTTCACACTATCAGGATTGTATTATCTTTGGCTGTGAATCTTGAGTGGGATTTGTGGCAAATGGATGTGAAGAATGCATTTCTTCAAGGAGAGTTGGAAGATGAAGTATACATGCATCCACCACCAGGTCTTGAACATCTAGTAAAGAAGGGTAATGTGTTGAGGTTGAGGAAAGCTATCTACGGTCTCAAGCAGTCTCCACGGGCGTGGTACAACAAGTTGAGTACTACACTGAATGGGAGAGGGTTCAGAAAGTCAGAATTGGATCACACTCTCTTTACCCTAACCACCTCATCTGGTATTGTGGTATTGCTTGTGTATGTGGATGATATCATCATCACAGGCAGTGATAAGGAAGGCATCAAGGCTACAAAGGAGTATCTCAAGGCAAGCTTTGAGATTAAAGACTTGGGGGAAATGAAGTATTTTCTTGGGATTGAGATATGCATATCAAAGGAAGGATTGTTTATGTCTCAAAGGAAGTATGTGATTGATCTCTTGAAGGGAGCAGATGCCTATGGAGGAAAGACAGCCAAGATGCCAATGGAGGATGGTTACAAGGTTCCACGTGAGGGGGAGATTGAGGATAGCAAGCCATTCCATGATCCTAAGCTGTATAGGAAGCTAGTGGGGAAGTTGATTTATCTTACCATTACTAGACCTGATGTGTGCTTTGCGGTGAATCAAGTCAGTCAACACATGCAAGTTCCTAAGGAGCACCACTGGCGGATGGTGGAAAGGATCTTGATGTATCTGAATGGAACTACTGGTCTTGGAGTATGGATGGGATGTAACAAGAGTACTGAGGTTGTAGGCTACTGTGATGCAGATTGGGCTGGGGACCGAGCAGACAGAAGATCAACCACAGGCTATTGTACATTCATTGGTGGTAACTTGGTCACTTGGAAGAGTAAGAAGCAGAAGGTAGTGTCTTGTTCCAGTGCTGAGGCCGAGTATAGAGCAATGCTGAAGCTTACAAATGAGCTGGTGTGGATAAAAGGGATTTTGATGCATCTGGAGATTATTCAAGCAACGCCAATGACAATGCATTGTGATAATCAAGCAGCTATCCACATTGCATCTAATTCTGTGTTCCATGAGAGAACAAAGCACATTGAGGTTGATTGTCACAAGGTGAGGCAGATGATGATTCTTGGGGTGATTCTACCTTGTTATACTCGGAGTGAGGATCAGTTAGCAGATGTGTTCACAAAGGCAGCAAGGCAAAAGACAATGGAGTCCATACACATCAGGTTAGGACTCATTGATCTCTCGCCTAAGGGCTAGTCTATACACTCTCCTGAT
>C104:312918..317845_INT#LTR/Copia
TGGTATCAGAGCCAGGTTGATTACAATCTGAGTTCGTGAGTGATTCTCTTAAGGATTCAAGTTTGAAACTTTAAGAGAACAAGTGAGTGTGTTTGAGAGTTTCTTGAGAGTTCAAAAGCTCAAGGTGTTTTGTGTGTGTCTTGGTGGTCCGTGGGAGGTTCATTTGAAGACTCAAGTGTGAATCTGTGTTCTAGAGAGCAGCGTGGGTTCTCAGTTCAAGTTCTAACCGGTTGTTCAAGCTAAACGTCAAGCTGTTCAAGATGGAGAGTGGCATGAAGATGAAGGTCGCGGTGACATTCAAAGGAACCAACTACCTAGTCTGGTCTAGGATGGTGAAGACTGCTGTGGGAAGCAAGGGTTTGTGGAAGCATATCACATCTGGTGAGGCTCCAAAGGTGATTACTCAGGGGGGTGAAACGGAGAGTCCCGAGGAGAGTGTTGTAGAGAAGTGGCAACAAGAAGACATGATGGTGATGTCTGTCCTTCATGCCTCTTTGGAGCCGGCTATACTAGATGCTTATAGCTACTGTGAGACAGCCAAGGAGCTGTGGGATACTCTACAGAAAGTGTATGGAAACACTTCTAACCTGAACCGAGTGTTTGAAGTCAAGAAGGCAATCAATGGGTTAACTCAAGATGACACGGAGTTCACTAAGCACTTGGGGAGGTTCAGGTCTCTTTGGTCTGAGTTGGAGATGCTGAGGCCAAGCACGGTTGATCCAGAGCTTCTAAATGAGAGACGCGAGCAGGACAAGGTCTTTGGGTTGCTGCTCACGTTGAATGCAAGCTACAGTGGTCTTATCCAGCACATGCTATGGTCTGAGAAGCTGCCTGACCTTGAAGAGGTGTGTGCTAAGATACAGAAGGAGCAGGGCTCAATGGGTTTGTTTGGAGGCAAGGGAGACTTATCTCTTGCAAACGCTGTGCAACCTGACCGGGAAGAGCCTCCACAAGCTAACAAAGCTGGTTACAACAAGTATGAGGATAGGAAGTTCAATGGGAATTGTGATCACTGCAAGAAGCATGGACACAAGAAGAGTCAGTGCTGGATACTCCATCCCCACTTGAAGCCGGCTAAGTTCATGAAGGAGAGAGAGGCAAAAGCTCACATGACTGAAGGATCAAGCGGAGCAGGGCCATCCAACCGTGGAGCTGAAGTGGAGAACCGTGAAGGAGATGGAAAGGCTTTGGTGACCTACACTGGAGCTATCAACCCCCGAGGCAATGATCAAGACTTCATCAGGAGATCCGAGATGGATGCACTCATCAAAATGCTCAAGGATAATGGTAACATTCATGGGTATTCATTTGGTGCTTCTATGATTGCTAGAACTATAGAAATGACTCCTAATGTGGCTGAGATTGCTAGGATTGATAGTAAGACTGGAATTGAGCATTGCATTGATAGAAATGCTAGGATGAATGCATATAGATCACAGATTAGCATCTGCCATAGTGCTAGCAATACATCCAAACCATTGATTATAGATTCAGGTGCATCTCATCATATGATTAGTGACACCAACCTGATTAAAGATATAGAACCTACTAATGGATGTGTGATGATTGCAAATGGGGATAAGATACCTATTAAGGGAATAGGAAACTTAAAGCTATTTGATAAGAACACTAGAGCATTTTATTCCGGAATTCACATCAAACCTTCTTTCAGTTAAGAAATGCACTACTGATTTGAATTGCAATGTTATATTCAGTCCTAATGATGTGAAGTTTCAGGATATTGAGAGCAGCCAATTGATTGGAAAAGGAGTTACAAAGGGAGACTTATACATGCTTGAGAAGCTTGATCCTGTTTCCAATTATAACTGCTCATTTACTTCTGCTTCTAGTTTGAATAAAAATGCATTGTGGCATGCTAGACTAGGTCATCCCCATGAGAGGGCTTTAAACTTGATGTTACCAGGTGTGGTTTTTGAAAATAATAAGTGTGAAGCTTGCATTTTAGGCAAGCATTGTAAGAATGTGTTTCCAAGAACATCTACTGTTTATGAAAATTGCTTTGATTTGATTCATACTGATGTGTGGACTGCACCTAGTTTTTCTAGAGATAATCATAAGTATTTTGTCACATTCATTGATGAAAAATCTAAATACACCTGGTTAACACTCATTCCATCAAAAGATAGGGTGATAGATGCATTCAAGAACTTTCAAGCTTATGTGACTAACCATTATCATGCTAGGATTAAAATTTTGAGATCAGATAATGGAGGAGAGTACACAAGCTATGCGTTCAAGAGTCATCTAGATCACCATGGAATCCTTCATCAAACAAGCTGTCCCTACACACCACAACAGAATGGTGTAGCTGAGAGGAAGAACAGGCACTTGATGGAAGTGGCTCGGTCACTGATGTTCCAAGCTAATGTACCTAAGAGATTCTGGAGTGATGCTGTATCCACTGCGTGCTACCTAATCAACAGGATGCCTACAAAGGTGTTGAAGGATCAAGCACCATTTGAAGTTCTGAACAAGCGCAAGCCATCCTTGGAATACATGAGAGTGTTTGGATGCTTATGCTATGTTCTAGTACCAGGAGAGTTGAGGAACAAGCTAGAAGCAAGAGCAGAAAGGCAATGTTCATTGGCTACTCAACAACTCAAAAAGGATATAAGTGTTATGATCCAGAAGCTAGAAGGGTACTTGTATCTAGAGATGTGAAGTTCATTGAAGAAAGAGGATACTATGAGGAGAAGAATCAAGAAGATTTGAAGGATCTCACATCAGATAAGGCTGGAGTCTTAAGAATCATTTTGGAAGGTCTCGGTATCAAGATGAACCAGGATCAATCCACAAGAAGTGGAAGACAAGAAGAGAGCTCAACTGCACCAAGTGGAGCTGCTCAAACACCTCACCTTGATCATGAGGGGGGAAGTGAACCTGAAACTCAAGAAAATGGCCAAGAAGGAGTCGGCTTGAGTGAGGAAGGAGAGTTCAACTCAGGTTCTCATCATCAAGGTGAGCAAGACCAAGGAGAGGAAGAACATCAGAGTGAAGCACAAGAACCGCATACACAAGCTGAGCCGGTTCAAGAGCAAGAACAACCTGTATTGAGGAGGAGCACAAGGCTGAGAAAGGATCCTTCCTCTTGGGTAAACACGCGAGTGTACTACAATGCCCAAGCTGTGGAGCATCCTTCTCAAGTTGTGTGTTCCTTTGCTCAATACCCTGAAGAACATTGTGCCTTCATGGTTAACTTGGATGAGAACTACATCCCAAGAAGCTATGAAGAAGCAATCATGGATAAAGAATGGAAGGAGTCAGTTGGAGCTGAGGCAGGAGCTATGATCAAGAATGATACATGGTATGAGAGTGAGTTACCAAAAGGGAAGAAGGCTGTGACTAGTAGATGGATCTTCACAATCAAGTATAAGGCTGATGGAACAATTGAGAGGAAGAAGTCAAGACTGGTTGCAAGAGGTTTCACTCAAACTTATGGAGAGGATTACATTGAGACCTTTGCACCAGTAGCTAAACTGCACACAATCCGGATTGTATTAAGCTTGGCTGTGAATCTTGGATGGGGCTTATGGCAAATGGATGTGAAGAATGCATTTCTACAAGGAGAGCTGGAGGATGAAGTGTATATGCATCCACCTCCAGGCTTGGAACACTTAGTGAAGAGAGGGAATGTGTTGAGACTGAAGAAAGCTATCTATGGACTGAAGCAATCACCAAGAGCTTGGTACAACAAGCTGAGTACTACTCTGAATGGACGAGGCTTCAAGAAGTCTGAACTAGATCACACCCTCTTCACTCTCACTACTTCCTCAGGTATGATTGCACTCCTTGTGTATGTTGATGATATCATTATCACAGGAAGTGATAAGGAAGGTATCATAGCAACCAAGGAGTTCCTTAAATCCATGTTTGAGATTAAAGACTTGGGAGAAATGAAATACTTTCTTGGAATTGAGATATGTAGATCCAAGGAAGGTTTGTTCATGTCCCAAAGGAAGTATACACTTGATCTTTTGAAAGGTGCAGGTGCTTATGGAGGCAAGACAGCAAGGATGCCTATGGAGGATGGCTACAAAGTCCCACGAGAGGGGGAGATTGAAGACAGCAAACCTTATCAGGATCCTAAACTCTATAGAAAGCTAGTTGGCAAATTGATTTACCTTACCATAACTAGGCCTGACATTTGCTTTGCTGTGAATCAGGTGAGTCAACACATGCAAGTGCCTAAGGAACATCATTGGCGCATGGTGGAGAGGATCTTGATGTATCTCAACGGCTCACCTGATCAAGGAGTATGGATGGGTTGCAATGGGAGCACTGAAGTGGTTGGATACTGTGATGCGGATTGGGCTGGTGATAGAGCAGACAGGAGATCAACCACAGGCTATTGCACATTCATTGGAGGCAACTTGGTTACTTGGAAGAGTAAGAAGCAGAAGGTGGTGTCTTGCTCAAGTGCAGAAGCTGAGTATAGAGCTATGCTGAAGCTGACCAACGAGCTGGTGTGGATCAAGGGCATCTTGAAGCATTTGGAGATTGATCAAGCCACGCCAATGACAATGCATTGTGATAACCAAGCTGCCATCCACATTGCCTCCAACTCGGTGTTCCATGAGAGAACCAAGCACATTGAAGTGGATTGTCACAAGGTGAGGCAGATGATCATCTTAGGAGTCATCTTGCCATGCTACACAAGAAGTGAAGATCAGTTAGCGGATGTGTTCACCAAGGCTGCAAGACAGAAGACAATGGAGTCCATTCACATCAGGTTGGGCCTCATTGATCTTGGGAAGAGAAGGA
>C104:352206..356991_INT#LTR/Copia
TGGTATCAGAGCCATGTTCATTTGAATCTGGGGTTTGATCTTTAGAGAGTTACAAGCTAAACATCTTTGAAGCTACACGCGAGTAGTCTTGAAGGTGTTGAAACTGTGGTCCGTTCTAGTTGAAGCTGTGCTACGTTCTGTTGGTTTGCGTGATTCTAGACTCAAGGTTGGTGTGTACAAGATCCAAGATTCAAGTTTTCAAGTCAAGCAAAGATGGAACATGGGATGAACATGAGGATGAAGGTAGCGGTTACTTTCAAAGGTAGCAACTACCTGGTGGTCTCGGATGGTGAAGACTGCGGTGGAAGTAAGGGTTTGTGGGGGCACATCACAACAGGGAGGCTCCGAAACTCATTACTCAAGGAGGAGATCAAGAAGAGGTCTCCAATGAAGCGGCTGTGGAGAAATGGCAACAAGAAGACATGCTGGTGATGACGGTTCTACACGCATCCTTGGACCCAGCTATCTTGGAGCCTACAGCTACTGTGAATCAGCCAAGGAGCTGTGGGACACGCTGAAGAAGGTGTATGGGAACACTTCCAACCTCAGCCGTGTGTTTGAAGTGAAGCTAGCGATCAACCGTCTTGCACAAGAGGACATGGAGTTCACTAAGCACTTGGGGAGGTTCAGGTCCTTATGGTCAGAGCTGGAGATGCTGAGGCCGAGCACAACTGATCCAGATCAGTTGAATGAGAGGCGCGAGCAAGACAAGGTCTTTGGGCTGCTTCTCACACTGAACCCGGCCTACACCCAGCTCATCCAGCACATGTTAAGGTCAGACAAGCTTCCGGACCTTGAGGAGGTGTGTGCACAAATCCAAAGGGAGCAGGGATCTATGGGTTTGTTTGGAGGAAAGGGGGAGCTCTCTCTTGCCAATCAAGCAGCTCATGAGGATTCAACCGAGGCTCCACAAGCAAACAAGGCATCTCACGGGAAGTACGAGGACAGGAAGTTCAATGGCAACTGTGATCATTGCAAGAAGCATGGTCATAAGAAGAGCCAATGCTGGATACTGCACCCACACCTCAAGCCGGCCAAGTTCATGAAGGAGCGTGAGGGAAGGGCAAATGTGACTGAAGGTTCAAGTGGAGCTGGCACCAGCAAGATCAGTGAAGTGGATGGGCTTGGAGGCAATGATGGGAATGGGAAGTCTCTGGTGGCTTACACAGGCGCCTCAAGCTCCCGCAGCAATGATGACTACATCAAGAGATCAGACCTTGATGCCCTCTTCAAAATGCTAAAGGAAAACGGTAACACTTACGGTTATTCCTTTGGAGCTTCTATGATTGCATATAAGGATGATCACTTGATTAGAGAACTAGTAGAACGGTTAGAAGCTAGGAATGAGTATAGACATGCTCACATTGCTAGAACTGATAAGATGCATCCATCACTTAGTAATCTATGCCATAATGCTAAACGAGTAGGTAAACCATTGATTGTTGATTCTGGTGCATCACATCATATGATAAGTGATGAAAACTTGATTAAGGATATAGAACCTACACATGGGCATGTGATGATAGCAAATGGGGATAAGATACCCATTAGAGGAATAGGAAAGCTTAAGCTGTTTAACAAAGAATCTAGAGCTTTTTACATGCCTGAATTCACATCAAACCTATTATCAGTGAAGAAATGTACTAATGATTTACAATGCAATGTTATCTTTAGTCCTAATGATGTGAAGTTTCAGGATATTGAGAGCAGCAGATTGATTGGGAAAGGGGTGACTAAGGGAGATCTCTATATGCTTGAAGAACTCACTTCTGTTCCTGATTATAGTTGCTCGTTTACTTCTGCTTCTTTGTTGAATAAAAATGCATTGTGGCATGCTAGAGTAGGACACCCTCATGTTAAAGCTTTGAACTTAATGGTACCAGGTGTTGTGTTTGAGAACAAAGATTGTGAAGCTTGTATTTTAGGCAAGCATTGTAGAACTGTGTTTCAAAAGTCTACTACCGTTTATGATAATTGCTTTGATCTAATTCATTCAGATGTGTGGACTGCCCCTTGCTTATCTAGAGATAGTTATAAGTATTTTGTCACATTCATTGATGAAAAATCCAAATACACCTGGTTAACCTTAATTCAGACCAAAGATAGGGTACTTGATGCATTTAGGAACTTTCAAACTTATGTAACTAACCATTATCATGCTAAGATTAAAATTTTGAGATCAGATAATGGAGGAGAGTACACGAGTCATGCATTCAAGCAACACCTATCACAACATGGGATCCTACATCAAACAAGCTGTCCTTATACTCCACAGCAAAATGGAGTGGCTGAGAGGAAGAATAGGCATCTCATGGAAGTGGCAAGGTCACTTATGTTTCAGAGTAATGTTCCAAAGAGATTTTGGAGTGATGCGGTTGCCACTGCTTGTTACCTGATAAACAGAACTCCAACCAAAGTTCTGAATGAGAAGGCTCCATTTGAAGTTCTGAACAGGTACAAGCCAGCTCTTGATTACTTGCGAGTCTTTGGATGCCTATGCTTTGTCCTCAAACCAGGAGAGATGATCAACAAGCTAGAAGCAAAAAGCACTAAGGCTGTGTTCATAGGATACTCAGCTACACAGAAAGGATACAAATGCTATGATCCTATAGCAAGGAGAGTTCTTGTATCTAGAGATGTGAAGTTCTTGGAAGATAGAGGATACTATGAAGACAAGAATCAAGAAGACCTGAAGGACTTAACATCAGACAAGGCCACCACCTTGCGGATCATTCTTGAAGGTCTTGGAATCAGTACATCCCAGGATCCGAGGAATCACGCAACTACACCTCCTGAAGTTGGTTCACCATCCCACCTTGATCATGAGGGAGGAGAGGAGCATGAGGAACCTATGCAAGAGGCTAACCAAGATGAAGGAGGAGTAGAGAATGAAGGAGAAGAGAGCATAGGCTCGGATGGTCATGGACATGATCATGGTGTGACACAAACACCTTCTCAAGATGAAGTGGTAGAAGAACAACAGGAAGAAGAACCAGTTGTGCAGCCACTAAGAAGGAGTACAAGGATAAGGAAGGATCCTTCCAGTTGGGTAAACACGAGAGTGTACTACAATGCCCAAGCTGTGGAGCATCCTTCTCAAGAAGCTATGAAGAAGCAATGAAGGATAAAGAATGGAAGGAATCAGTTGGAGATGAGGCAGGAGCGATGATCAAGAATGATACATGGTATGAGAGTGAGTTACCAAAAGGGAAAAGGCTGTGACTAGTAGATGGATATTCACAATCAAGTACAAAGCGGATGGAAAGGTTGAGAGGAAGAAGTCAAGGCTAGTTGCAAGAGGTTTCACTCAAACTTATGGAGAAGATTACATAGAAACCTTTGCACCAGTAGCTAAACTCCACACAATCCGGATTGTACTAAGCTTGGCTGTGAATCTTGGATGGGGGTTATGGCAAATGGATGTGAAGAATGCGTTTCTACAAGGTGAACTTGAGGATGAAGTGTATATGCATCCACCTCCAGGCCTTGAACACTTAGTAAAGAGTGGGAATGTACTGAGATTGAAGAAAGCCATCTATGGACTGAAGCAATCACCAAGGGCTTGGTACAACAAGTTGAGCACTACTCTGAATGGCCGAGGCTTCAAGAAGTCTGAACTAGATCACACTCTCTTCACTCTCACGACTCCCTCAGGTATGATTGCTCTCCTTGTGTATGTTGATGATATCATTATCACAGGGAGTGATAAGGAAGGTATCATAGCAACCAAGGAGTTTCTTAAATCCATGTTTGAGATTAAAGACTTGGGAGAAATGAAATACTTCCTTGGAATTGAGATATGTAGATCCAAGGAAGGTTTGTTCATGTCCCAAAGGAAATATACACTTGATCTTTTGAAAGGTGCAGGTGCTTATGGAGGCAAGACAGCAAGGATGCCTATGGAGGATGGCTACAAAGTCCCACGAGAGGGGGAGATTGAAGACAGCAAACCTTATCAGGATCCTAAACTCTATAGAAAACTAGTTGGCAAATTGATTTATCTTACTATAACTAGACCTGACATCTGCTTTGCTGTGAATCAGGTGAGTCAACACATGCAAGTGCCTAAGGAGCATCACTGGCACATGGTGGAGAGGATCTTGATGTATCTCAACGGCTCACCTGATCAAGGAGTATGGATGGGCTGCAATGGAAGCACTGAAGTGGTGGGATATTGTGATGCGGATTGGGCTGGTGATAGAGCAGACAGGAGATCAACCACAGGCTATTGCACGTTCATTGGAGGCAACTTGGTGACTTGGAAGAGCAAGAAGCAGAAGGTAGTGTCATGTTCAAGTGCAGAAGCCGAGTATAGAGCCATGCTGAAGCTCACCAACGAGTTGGTATGGATCAAAGGCATCTTGAAGCACTTGGAGATTGATCAAGCAACTCCAATGACAATGCATTGTGACAATCAAGCTGCCATCCACATTGCATCCAACTCGGTGTTTCATGAGAGGACCAAGCACATTGAAGTTGATTGTCACAAGGTGAGGCAGATGATTGTGCTAGGGGTGATCTTGCCATGTTACACAAGGAGTGAAGATCAGCTAGCGGATGTGTTCACCAAGGCTGCAAGACAGAAGACAATGGAGTCCATTCACATCAGGTTGGGCCTCATTGATCTTGGGAAGAGAAGGA
>C105:212657..217407_INT#LTR/Copia
TGGTATCAGAGCCAGGTTCCTTTAAAAGGAGAGAGTGATTTCGTTTTTCTAAATGTCCTTGAGTGTTCTTGAGTGTTCTTGAGAGTTCTTGAGAGTTCTTGAGAGTTTTTCAAGAGCTAGATCCTTTAAAAGTCAAGTTTGTGTCTGTTGGTGTTTCTTTTGGAGAGTCAGCCTCAAGGGAGTCCCTTTAGGTGTTTGACAAGGTCAGAAGAGGGGTCTAGTTTGTGGTTAAGCTTGGCGTGTGAGATTAGAAGCATTTGGGGGAAAATCTAGGCTAAAGGTTGTTGCTTTAGGCTAAAGGAAATGGAGCTGCTTCAATCTGGTACAACAAGGCGTGAAGAGAAGAAAGAGAGAGGGAATGAGTGGGGGTGGTTCTCACAAATGAAAACAACTCTGAAAAGGTGTGGAGTTTGGAGAAACCATGAGAAGGAAGAGTCTTTGAAGGGTAAAGCTGCTGAGAAAGATCAGACAGCAAGAGAAACAAGTGGAGATTGCTTTAGTCTTGAAGAAAGTATACTGCTTGAGAAGATTGAAGATGTTTATGAGAACAAGATCAATCTTAGGAGAGTGTATGAAGTCAAGAATGTGATCAGTGAAGCTAAGCAAGGAAGAGAAGAGTTCAATAACCATGTGAGGAAGCTACAACACTTGTGGGTTGAACTACAAGGGTTGAGATCCCATGTGGATGGGGATGCTACACCAGAGCAAGAGATGGTCTTGAAGCTCTTGGCGAGCATGGAGTCATCATATGGGTGGCTGGTGGAGATGGTTCTAAGAGGGGAACAGCTTCCGGAAATGGAAGAGATCTGTGTGCTTATAAGAAGGGCGTATGAGATAATGAGAAATGATGAGAGGCTAACCATGAGTAGGAGTGAGAGCTCATGGAAGCCAAATGGGAGTAGGAGTGAGAGCTTCCAGAAGCTAACCATGAGTAGGAGTGAGGGCTCATGGAGGCTAACCGGGAGTAGGAGTGAGGGCTTCCGGAAGAGGAGGAGGTGCAGAATGCTATCCAAAGCTTATATCAACATAGGAAAGGGTCGGAAGAGAGTTGTGGGAGAGTGTTCTTACTCAGCCTACATGGGGGAATCAGTAGAAGACAGTGGGGTGTTAAGAGAGCAGGAGAAAGGGAGTGGAGCTGATGATCGCATCACCAGGAAGGAATGGAGAGTGTTCATGGAACATGTACAAGCCTTAGCAGCAAGCAAGAAGCATGCTATACAATCCGGAGCTTCTAAACCCATGGTGATTGATTCTGGAGCAAGTCATCATATGATCAGTGATAGGAGGCTTATAAGTGAGATCAAGGCTGCAACAGGGAGTGTTAGGATAGCTAATGGTGCTATGATCCCAATAGAAGGAGTGGGAAAGCTCAAACTGTTTGAGAAGGACACGGCTGCCTTCTACATGCCTCAGTTCACTTCAAATCTATTATCTGTGAAGAAAGCTACCATTGATCTTGATTGTCAAGTAGTATTCAGACCTGATGAAGTTGAGTTTCAAGATTTGAAGACTGGGAGAGTCATTGGCAGAGGAGACAGCAAGAATCAGCTATACCACCTCGACTTGGCTAAGACCTCTAATCCCTTTGATTCTATTTGCTTGAGTAGTACTGCTGAGAAGATTGATAGTATTACTTGGCATGCTAGATTAGGACATCCTCATGCTCGTGCCATTGAATTGATAATCCCTAATATGTCATTCAATCACTTGGATTGTGAAGCATGCATATTAGGAAAGCATTGTAGGACTGTTTTCCCAACATCTAAGAATACTTATGAGCATTGCTTTGATCTAGTTCACTCGGATGTGTGGACCGCTCCATGCATGTCTAGAGACAGCCATAAATACTTTGTAACATTCATTGATGAGAAGTCTAAGTATACATGGCTCACATTGCTTCCATCTAAAGATAAGGTGCTAGAAGCGTTTATGAACTTCCAAGCATATGTATCTAATCAATACAATGCTACTGTGAAGGTACTGAGATCAGACAATGGAGGTGAATACATCAGCAATGCCTTCAAGAGTCATCTAGCCAAGCATGGGATTGTGCATCAGACCAGTTGTCCCTACACACCACAGCAGAATGGTGTAGCTGAGAGGAAGAATAGGCACTTGATGGAGGTTGCTAGGTCGATGATGTTTCATGCAAATGTCCCAAAACGTTTTTGGGGAGATGCTGTACAGACTGCTTGCTATCTCATCAACCGGGTCCCAACCAAGATACTGAAGAATCTGTCTCCATTTGAGGTGCTGAATAAGAGCAAGCCTTTTATTGATCACCTACGGGTATTTGGGTGTGTATGCTATGTCATGAGTCCAGGAGAACAGAGAAACAAGCTGGAGGCAAAGAGCACTAAGGCTATGTTCATTGGATACTCTATCACTCAGAAGGGATACAAGTGCTATGATCCTGAAGCAAGGAGAGTGATGGTATCTAGAGAAGTGAAGTTTATTGAATCAAAAGGGTATTATGAAGAAAAGGAGTGGGAAAATCTGAAGGATTTGTCTCAAGCTCCATCTGATAGAGCAACAACACTGAGGGTGCTGTTGGAGAAGCTAGGGATAGGGTTATCCCAGGATCAGGAATCTGGAAGAAGAGAGTCTTCCAATCCGACTAGTGAAGCTGAAAGAACAACTCCTCTTGATCATGAGAGGGGGAATGGAACTGAATCTCATGAGCAAGTGCAAAATCAAGATTCAGGCCAGCATAATCAAGAGGTGACACAAGAAGTAGAGAGTGGTGCTCAGTCTAGTGGAGATGGGCAAAGAGAGTCTACTGGCTCAGATGAGAGTGGTACTCAGTCTAGTGAAGGAGATGGGTCAAATGAGAGTGGTGCTCAATCAAGTGAAGATGGGCAAGAGCCACAAGAAGAACAAGTTCAGGAGCTAAGGAGGAGCACAAGGGTGAAGAGAGATGCTTCCAACTGGGTAAACACGAGAGTGTACTACAATGCCCAGGCTGTGGAGCATCCTTCTCAAGCTATGTGTTCCTTTGCAGAGTTTCCGGACGAGCATACAGCCTTCACAGTAAGCTTGGATGAGAGCTATATTCCAAGGACATATGAAGAAGCTATGGCTTTAAAGGAGTGGAGAGATTCAGTTGCTGATGAGTCCGGAGCCATGATTAAGAATGAAACATGGTATGAGAGTGAGCTGCCTAAAGGGAAGAAGGCAGTGACTAGTAAATGGGTGTTCACAATCAAGTTTCATCCTGATGGAAGAATAGAGAGGCGCAAGTCTAGGTTGGTGGCAAGAGGATTTACTCAGACATATGGTGAGGACTATGTTGAGACCTTTGCTCCTGTGGCTAAACTTCACACTATCAGGATTGTATTATCTTTAGCTGTGAATCTTGAGTGGGATTTGTGGCAAATGGATGTGAAGAATGCATTTCTTCAAGGAGAGTTGGAAGATGAAGTATACATGCATCCACCACCAGGTCTTGAACATCTAGTAAAGAAGGGTAATGTGTTGAGGTTGAGGAAAGCTATCTACGGTCTCAAGCAGTCTCCAAGGGCGTGGTACAACAAGTTGAGTACTACACTGAATGGGAGAGGGTTCAGAAAGTCAGAATTGGATCACACTCTCTTTACCCTAACCACCTCATCTGGTATTGTGGTATTGCTTGTGTATGTGGATGATATCATCATCACAGGCAGTGATAAGGAAGGCATCAAGGCTACAAAGGAGTATCTCAAGGCAAGCTTTGAGATTAAAGACTTGGGGGAAATGAAGTATTTTCTTGGGATTGAGATATGCAGATCAAAGGAAGGATTGTTTATGTCTCAAAGGAAGTATGTGATTGATCTCTTGAAGGGAGCAGATGCCTATGGAGGAAAGACAGCCAAGATGCCAATGGAGGATGGTTACAAGGTTCCACGTGAGGGGGAGATTGAGGATAGCAAGCCATTCCATGATCCTAAGCTGTATAGGAAGCTAGTGGGGAAGTTGATTTATCTTACCATTACTAGACCTGATGTGTGCTTTGCGGTGAATCAAGTCAGTCAACACATGCAAGTTCCTAAGGAGCACCACTGGCGGATGGTGGAAAGGATCTTGATGTATCTGAATGGAACTACTGGTCTTGGAGTATGGATGGGATGTAACAAGAGTACTGAGGTTGTAGGCTACTGTGATGCAGATTGGGCTGGGGACCGAGCAGACAGAAGATCAACCACAGGCTATTGTACATTCATTGGTGGTAACTTGGTCACTTGGAAGAGTAAGAAGCAGAAGGTAGTGTCTTGTTCCAGTGCTGAGGCCGAGTATAGAGCAATGCTGAAGCTTACAAATGAGCTGGTATGGATAAAAGGGATTTTGAAGCATCTGGAGATTATTCAAGCAACGCCAATGACAATGCATTGTGATAATCAAGCAGCTATCCACATTGCATCTAATTCTGTGTTCCATGAGAGAACAAAGCACATTGAGGTTGATTGTCACAAGGTGAGGCAGATGATGATTCTTGGGGTGATTCTACCTTGTTATACTCGGAGTGAGGATCAGTTAGCAGATGTGTTCACAAAGGCAGCAAGGCAAAAGACAATGGAGTCCATACACATCAGGTTAGGACTCATTGATCTCTCGCCTAAGGGCTAGTCTATACACTCTCCTGAT
>C105:262113..264293_INT#LTR/unknown
TGGTATCAGAGCCAGGTTCATCAGAACTTGGTTCCAGCTTCCGCATATACATCACAAGTCTAGCCTCATCACAGATCCAAACCATTGAAGATGTCCAGCTTGTTCTCTCTCTTCAAGAAGAAGGTGTTTGAAGCTATGGTGGTGTCTCCTGGTCGTTCCTCCTCTCTCCAGTCCATTAAAGGCGTGTCTCAACTCTGTCCCAAGCTGAAACCCTTCAAGAAGAAAGCTCTCATCTTGTTCCTGAAGTTGGAGACTTGGAGCTGTGAAGAAAGGTGGAACCTTTTGTGTTGTGGTTTCAAGAAGGAGGTTATGAACACAAAGAGAAGGTGTTGGGTGACGATCCAGCTCTCTTATCCACCAGATTCGTGGCCTATTACCAAGGTGGCTCAAGGAACCAGCTCAGGTTCCTTGGTTGTAAGCTAATCCTAAACCTTCTTGATATGAGCTTGTGATTGAAACAGGTTGTTGTGTTGTGATGTGATTAAATGAACCTGAGGATATGTTTAAGATTGCTAAATGAAATGAAATGATTTAGAATCTGTCCCAGGATGCTATTGAGTGTTGTTTGATGTTGAGAAATGAAATGCTTAGCCTGATTTGGTTATGATTGTTCTAGGATGTTAGAAACTGTCTAAATCCTATTAGCTTTCATTAAACTGAAATCACTTAAGGTTTTGCATTGTCTGATGTTGATTGATGATTAATATTACTTTGCCTCAGTTATAAGTGAAGTGTGTTAGGATAATAGAAAGCATTGGCTGATCCTGCTGCATACATGAGCTAGAAACTGATTAAGGTCACAACATATTGTCATCTTGTTGCTGCCTTAACATTGAGCACATAGATGGATGTCTATGATTGCGGATTAAGGCAGGGTTGATTGCCTAAGTAGCTTGTCTTGAATCTGATTTGATCTTGCTTGTACCTAGAGAGATTGCTTGCAAAGATGTGAACTTGATAATTCTTGTTTCAATCTGTTGCATAGCTTGTGACATTGGAGATCAAACTTGATGATTAGTCAAGGATTGATCCCAATGCTTATGTCTTATCTTTGCTGGAGTTTGAGTGGTGTTTCAGGTTCACAAGATGTGCTCTCTGTCCATCACCAATCCGAGCAGAAGAGGAAGAAGACTTTACCCATTGGGAATGGTCGCTGTGGTGTATGTGTGGATACACAAGGCGAGTGGTCATCACCTAAGTCTGGAGGAGACCGGTGACCAGAAGGCATTGGAGATAAAGGGAAGGGTTGATCAGTGGTTGAAGCGCACTCTATGAGATGTTGCGCTCCTGATCTTAAGGCTCATTGAGGCTCACTTCAAGCTTGGACCCATACTCAATCCAAGCTTGAGGAGGGGAGCAAAGTGAGCCACCTGATGATCCTGTTGCTCAATGACCTGTGTTACTCAAGGTCATTGCAAGCTGATCATGGAGTGATTCAGCCGAAGTAGAGGGAAGAAGAAGGTCACTCAACAAGGCGTGTGAGGTGCTTGGAGAGTGGGCTGATGTATCTCCTCAGTGCAATGATGATGTAGTGGAGGTTCAAGCATCAAGTCCGAAGGAGATGGAGGTGCTTTCCACAAGGCGTATCATGGAGCTATCATGCGCTCACCATCAAGCTTGGACCTTCCCTATACTTGGTCTCAAGCTTGAGGGGGAGTGTGGATGAGCTTGCATGATCAGAGAAGGAGCTGTTAAGCTCAGCAAGTGAGGGACTCAAGTGCCATGTGAAGAGCAGCCAGTCCTCACCATTTATACAAGGGAGTAAACCTGATCTCTATCTCTTTATATACATTCATGATAGGTTTATCTCTTGAGAACTGATACACTTGTTGAATGATGTATCAGGTACCTTACTTGGATTCTCAATGAAGAGGGCGTGATCTTACCTGATGGAGATGG
>C105:266046..270651_INT#LTR/Copia
TGGTATCAGAGCAACCAAGCTCTTGAACCCTTTATCTACTTCCGCAAAACAAATCTCTGTTTCTGTTCTTGCTGTTCTTCACCAAGATCCTACCTTTGAATTCTCAAGATGGAGAACAACAACAACAACAACAACCGCATCAGCATACCTGTGACTCTGAAGGGGATTAACTACCTCTTATGGGCCAGGATGGTGAAGATTGCCCTTGGAGGAAAGGGTTTGTGGAGTCATGTCTCAGCAGAAGCGGCTCCAAAGCAAACCACCCAAGGAGAAGATGGACAGGAGATGGTGGTAGCTGATGAAGACAAGTGGGCACAGGAAGATCTCATGGTTCTCACAGTGCTCCTTAGCTCTCTTGAATCTGCCATCATGGAGTCCTACTCTTACTGTGAAACTACCAAACAGCTGTGGGATACACTTTACAAAGTGTATGGAAATGTCTCCAACCTCACACGAGTCTTTGAAGTGAAGAGGGCCATCAATGCACTCAACCAAGGGGATGTGGAGTTTCAACCACACTTTGGCAAGTTCAGGTCTCTTTGGGCAGAGATGGAGCTGCTAAGACCACATACCACTGACCATGCCACTCTCCTAACCAGGCGTGAAGAGGACAGAGTGTTTGGACTGCTGCTCACTCTTAACCCATCTTATGGGAGCTTGATCAAGCACATCCTAAGAGCTGACAAACTACCTGACCTGGATGAAGTGTGTGCTCAAATCCAGAAGGAAGAATGCTCAGTGGGCTTGTTTGGTGGAAAGGGAGACTTAAGCATGGCGCATCAAGCAGAACAAGCAGTGGCAAACAAGGCAGCTTACAAACAAGATGAGAGGAAAGGCCTGACCTGTGACCACTGCAAGAAGAAGGGTCACTTGAAGGACAAATGCTGGATTCTCCATCCCCACCTTAAGCCCAACAAGTTCAGGGAGACTCGCTCTCAATACCAAGATGCAAGGGCCAACTTCTCAGCTGATGGTACTGAGCCAACAACACCAATCACCATGGGTATAAGCAACCTAGGTGTGGGAAGTGCCACTGCCTCCACATCAGGCTATGCCACGCCAAGAGCCAACCTGGATGAGACCATCAAGAAGTCTGACTTAACAGCTCTCATCAAGGCTCTAAAGGAATCTGGTATATCTAAAACCCTTGGTGTCTCTCTTAATGCTTCACATACTGCTAATGGACCTATGAAAGATTTTAAATCGGCTAAGCCCTTAATTATAGACTCTGGTGCTTCTCATCACATGATAAGTGACTTAGAACTGATTAAAAACATAGAACCGGCCTTAGGAAATGTGATGATAGCAAATGGAGATAAAATCCCAATAAAAGGTGTAGGTAATCTTAGACTGTTTGATAAAGAAACTAAGGCTTTCTATATGCCCACCTTTGCTTCAAACCTATTGTCTGTTAAGAAAGTAACTAATGATCTCAATTGTCAAGTTACATTCACGCCTAACAGTGTGTACTTTCAGGATATTGATTCTAGTAAGTTGCTTGGCAAAGGTGTTACCAAGGGAGACTTGTACTTGCTTGAGGACACAAGACCCGCAACTGATTTATTTCCTGCTTTTCATTCTGTTTCTGAATTCCCTAAAGATGTAATATGGCATGCTAGACTAGGACATCCTCATTCTCATGCCTTGAACATCCTGTTGCCTAGCATTTCCTTTAAAAGTGATTGTGAGGCTTGTATCTTAGGAAAACATTGTAGAACTGTGTTTCCTAAATCAAAGACTCAATATGATAATTGCTTTGATCTCATCCATTCTGACGTTTGGACTGCCCCATGTGCATCTAGAGAGCAACATAAATATTTTGTGACATTCATTGATGAAAAATCTAAATACACATGGATCACTTTGTTGCAATCTAAGGATAGAGTGCTAGAAGCTTTTAAAAACTTTCAAAGCTATATTACTAACCATTTCAATGTTAAGATCAAAATTCTTAGATCAGATAATGGTGGTGAGTATACTAGCACAGCCTTCAAACAACACCTAGCCTCACATGGAATCATTCAACAAACTAGCTGTCCTTATACACCTCAACAAAATGGAGTGGCTGAGAGAAAGAATAGACACTTGATGGAAGTGGCGAGGAGTATGATGTTCCATGCCAATGTACCTAAGCGTTTTTGGGGAGATGCAGTGGTCACGGCCACCTATCTAATCAACCGCACACCTACAAGAGTCCTCCTTGATGCCACTCCCTATGAGGTACTAAACAAATCTAGATCATCCATTGACCATTTGCATGTGTTTGGGTGTGTGTGTTTTGTTTTGATTCCAGGAGAACTAAGGAACAAGCTAGAAGCAAAGAGCACAAAGGCCATGTTCATTGGGTACTCTACTCATCAGAAAGGGTACAAATGCTATGTACCAGAGACAAGGAGAGTCCTAGTATCAAGAGATGTTAAGTTCATGGAATCCAAGGCCTACTATGATGAGAAGAGTTGGGGAGAACTCAAAGATCTATCTCATTCTGCCTCGGACAGAGCTAACAATCTGAAAGTTCTTATGGAAAAACTTGGCATCAACTTACCAAGGGAACCAGAGAAGGGCCGGGACACTACTCCTCAGCCTGATGGAGCTGAGGTACGAGACGATGAAGTCTCTCATCATGATCATGAGGGGGGCAATGGAGAACAACCTGCACAAGCTCAACATGAAGAAAACTCAGTATTGTCTCATGATCAAGATGAGATGGAACAACCAGAAACTGAAGCTCAAGATAGTGAACTTGAGCCACCAGCTCTAAGAAGAAGTACAAGGATCAGGAGACCGGCTTCAGATTGGGTTAAGACAAGGATCTACTACAATGCTCAAGCCGTGGCACATCCAGTGAGTGGAGTATGCACCCTTGCTCAGTATCCAGAAGAACATCAAGCCTTTGTGAGCTCATTGGACCAGGAATGGATACCAAAAACGTATGCAGAAGCTATGGAGGATGATGAATGGAGGAACTCAGTGGATGATGAAATGGGGGCCATGGAAAGGAACAACACCTGGTATGAGACAGAGCTTCCAAAAGGGAAGAAAGCTGTGACTAGCAGACTCATACACACCATCAAGTACCTTGCAAATGGGAATCCAGAAAGGAAAAAGACCAGACTGGTGGCAAGAGGGTACACACAAGTATATGGAGAAGACTACCTAGACACTTTTGCACCAGTGGCCAAGCTCCATACAATCCGGATCCTCCTCTCATTGGCAGTGAACCTAGAATGGGATCTTTGGCAAATGGATGTGAAGAATGCATTCTTGCAAGGTGAACTAGAAGATGAAGTATATATGAGGCCACCTCCCGGAATGGAAGAGATGGTGAAACCAGGGAATGTCCTCAGGCTCAGGAAGGCTATCTATGGCTTGAAGCAATCACCAAGAGCTTGGTACCACAAGCTAAGCACCACACTGAATGGGAGAGGCTTTGTGAAGTCTCAAGCGGATCACACACTGTTCACTCTCACCAGCCAGGAAGGGATTGTTGTGATCCTGGTCTATGTAGATGATATCATCATCACTGGTAGTAACAAGGAAGGGATCAGCTCAACTAAGACATTCCTCAAGGCCGCATTTGACATCAAAGACCTAGGGGAACTGAAATATTTCCTTGGCATTGAGATGTGCAGATCAAAGGAGGGTTTGTTTATGTCCCAAAGGAAGTATACTTTGGACATTCTAAAGGAGGCAGGAGACCTTGGAGGAAGATTGGCCAAGACACCACTGGAAGAAGGCTACAAGGTTATGCGTGAGGGGGAGTTTGATGCAACTCCCTTTGAGGATGTCAAGAGGTATAGAAGAATGGTTGGGAAGCTCATCTATCTCACTATCACCAGGCCGGATGTGTGTTTTGCTGTGAACCAAGTGAGTCAACACATGCAAGCTCCTAAGGTACATCATTGGAACATGGTGGAAAGGATCTTGAGATACTTAAGAGAAGCCCCAGGCCAGGGAGTTTGGATGGCTTGCAACAAGAGTACTGAAGTGGTTGGGTATTGTGATGCTGATTGGGCTGGAGATAGAGTTGATAGGAGATCAACCACAGGCTATTGTACCTTTATTGGAGGAAACCTAGTCACATGGAAGAGCAAGAAGCAGAAGGTGGTCTCTTGCTCAAGTGCTGAGGCAGAATACCGGTCTATGAGAAAGCTTACTAGTGAACTCATATGGATCAAGGGTTTGCTAAAGGACTTGGGCATAGAGATCTCCACGCCAATGACTATGCATTGCGACAATCAAGCAGCAATACACATTGCATCAAACTCTGTGTTCCATGAGAGGACTAAGCATATAGAAGTGGACTGTCACAAGGTGAGACAAGCAGTAGAGCAGCAAGTGATTCTTCCATGTTACACAAGAAGTGAAGATCAACTAGCTGACATATTCACCAAGGCAGCCAGTAGCAAGGTTTGTGAGTTCATCCATCCTAAACTTGGACTCATAGACAG
>C105:306475..317448_INT#LTR/Copia
TCCTTCTCTTCCCAAGATCAATGAGGCCCAACCTGATGTGAATGGACTCCATTGTCTTCTGTCTTGCAGCCTTGGTGAACACATCCGCTAGCTGATCTTCACTCCTTGTGTAGCATGGCAAGATCACCCCTAGCACAATCATCTGCCTCACCTTGTGACAATCAACTTCAATGTGCTTGGTCCTCTCATGAAACACCGAGTTGGATGCAATGTGGATGGCAGCTTGATTGTCACAATGCATTGTCATTGGAGTTGCTTGATCAATCTCCAAGTGCTTCAAGATGCCTTTGATCCATACCAACTCGTTGGTGAGCTTCAGCATGGCTCTATACTCGGCTTCTGCACTTGAACATGACACTACCTTCTGCTTCTTGCTCTTCCAAGTCACCAAGTTGCCTCCAATGAACGTGCAATAGCCTGTGGTTGATCTCCTGTCTGCTCTATCACCAGCCCAATCCGCATCACAATATCCCACCACTTCAGTGCTTCCATTGCAGCCCATCCATACTCCTTGATCAGGTGAGCCGTTGAGATACATCAAGATCCTCTCCACCATGTGCCAGTGATGCTCCTTAGGCACTTGCATGTGTTGACTCACCTGATTCACAGCAAAGCAGATGTCAGGTCTAGTTATAGTAAGATAAATCAATTTGCCAACTAGTTTTCTATAGAGTTTAGGATCCTGATAAGGTTTGCTGTCTTCAATCTCCCCCTCTCGTGGGACTTTGTAGCCATCCTCCATAGGCATCCTTGCTGTCTTGCCTCCATAAGCACCTGCACCTTTCAAAAGATCAAGTGTATATTTCCTTTGGGACATGAACAAACCTTCCTTGGATCTACATATCTCAATTCCAAGGAAGTATTTCATTTCTCCCAAGTCTTTAATCTCAAACATGGATTTAAGAAACTCCTTGGTTGCTATGATACCTTCCTTATCACTCCCTGTGATAATGATATCATCAACATACACAAGGAGAGCAATCATACCTGAGGGAGTCGTGAGAGTGAAGAGAGTGTGATATAGTTCAGACTTCTTGAAGCCTCGGCCATTCAGAGTAGTGCTCAACTTGTTGTACCAAGCCCTTGGTGATTGCTTCAGTCCATAGATGGCTTTCTTCAATCTCAGTACATTCCCACTCTTTACTAAGTGTTCAAGGCCTGGAGGTGGATGCATATACACTTCATCCTCAAGTTCACCTTGTAGAAACGCATTCTTCACATCCATTTGCCATAACCCCCATCCAAGATTCACAGCCAAGCTTAGTACAATCCGGATTGTGTGGAGTTTAGCTACTGGTGCAAAGGTTTCTATGTAATCTTCTCCATAAGTTTGAGTGAAACCTCTTGCAACTAGCCTTGACTTCTTCCTCTCAATCTTTCCATCCGCTTTGTACTTGATTGTGAATATCCATCTACTAGTCACAGCCTTCTTCCCTTTTGGTAACTCACTCTCATACCATGTATCATTCTTGATCATTGCTCCTGCCTCATCTCCAACTGATTCCTTCCATTCTTTATCCTTCATTGCTTCTTCATAGCTTCTTGGGATGTGATTCTCATCCAAGTTTACCATGAACGCGCAATGTGCTTCTGGATATTGAGCAAAGGAGCACACGGCTTGAGAAGGATGCTCCACAGCTTGGGCATTGTAGTACACTCTCGTGTTTACCCAACTGGAAGGATCCTTCCTTATCCTTGTACTCCTTCTTAGTGGCTGCACAACTGGTTCTTCTTCCTGTTGTTCTTCTACCACTTCATCTTGAGAAGGTGTTTGTGTCACACCATGATCATGTCCATGACCATCCGAGCCTATGCTCTCTTCTCCTTCATTCTCTACTCCTCCTTCATCTTGGTTAGCCTCTTGCATAGGTTCCTCATGCTCCTCTCCTCCCTCATGATCAAGGTGGGATGGTGAACCAACTTCAGGAGGTGTAGTTGCGTGATTCCTCGGATCCTGGGATGTACTGATTCCAAGACCTTCAAGAATGATCCGCAAGGTGGTGGCCTTGTCTGATGTTAAGTCCTTCAGGTCTTCTTGATTCTTGTCTTCATAGTATCCTCTATCTTCCAAGAACTTCACATCTCTAGATACAAGAACTCTCCTTGCTATAGGATCATAGCATTTGTATCCTTTCTGTGTAGCTGAGTATCCTATGAACACAGCCTTAGTGCTTCTTGCTTCTAGCTTGTTGATCATCTCTCCTGGTTTGAGGACAAAGCATAGGCATCCAAAGACTCGCAAGTAATCAAGAGCTGGCTTGTACCTGTTCAGAACTTCAAATGGAGCCTTCTCATTCAGAACTTTGGTTGGAGTTCTGTTTATCAGGTAACAAGCAGTGGCAACCGCATCACTCCAAAATCTCTTTGGAACATTACTCTGAAACATAAGTGACCTTGCCACTTCCATGAGATGCCTATTCTTCCTCTCAGCCACTCCATTTTGCTGTGGAGTATAAGGACAGCTTGTTTGATGTAGGATCCCATGTTGTGATAGGTGTTGCTTGAATGCATGACTCGTGTACTCTCCTCCATTATCTGATCTCTCAAAATTTTAATCTTAGCATGATAATGGTTAGTTACATAAGTTTGAAAGTTCCTAAATGCATCAAGTACCCTATCTTTTGGTATCAGAGCCAGGTTGATTACAATCTGAGTTCGTGAGTGATTCTCTTAAGGATTCAAGTTTGAAACTTTAAGAGAACAAGTGAGTGTGTTTGAGAGTTTCTTGAGAGTTCAAAAGCTCAAGGTGTTTTGTGTGTGTCTTGGTGGTCCGTGGGAGGTTCATTTGAAGACTCAAGTGTGAATCTGTGTTCTAGAGAGCAGCGTGGGTTCTCAGTTCAAGTTAACCGGTTGTTCAAGCTATAACGTCAAGCTGTTCAAGATGGAGAGTGGCATGAAGATGAAGGTCGCGGTGACATTCAAAGGAACCAACTACCTAGTCTGGTCTAGGATGGTGAAGACTGCTGTGGGAAGCAAGGGTTTGTGGAAGCATATCACATCTGGTGAGGCTCCAAAGGTGATTACTCAGGGGGGTGAAACGGAGAGTCCCGAGGAGAGTGTTGTAGAGAAGTGGCAACAAGAAGACATGATGGTGATGTCTGTCCTTCATGCCTCTTTGGAGCCGGCTATACTAGATGCTTATAGCTACTGTGAGACAGCCAAGGAGCTGTGGGATACTCTACAGAAAGTGTATGGAAACACTTCTAACCTGAACCGAGTGTTTGAAGTCAAGAAGGCAATCAATGGGTTAACTCAAGATGACACGGAGTTCACTAAGCACTTGGGGAGGTTCAGGTCTCTTTGGTCTGAGTTGGAGATGCTGAGGCCAAGCACGGTTGATCCAGAGCTTCTAAATGAGAGACGCGAGCAGGACAAGGTCTTTGGGTTGCTGCTCACGTTGAATGCAAGCTACAGTGGTCTTATCCAGCACATGCTATGGTCTGAGAAGCTGCCTGACCTTGAAGAGGTGTGTGCTAAGATACAGAAGGAGCAGGGCTCAATGGGTTTGTTTGGAGGCAAGGGAGACTTATCTCTTGCAAACGCTGTGCAACCTGACCGGGAAGAGCCTCCACAAGCTAACAAAGCTGGTTACAACAAGTATGAGGATAGGAAGTTCAATGGGAATTGTGATCACTGCAAGAAGCATGGACACAAGAAGAGTCAGTGCTGGATACTCCATCCCCACTTGAAGCCGGCTAAGTTCATGAAGGAGAGAGAGGCAAAAGCTCACATGACTGAAGGATCAAGCGGAGCAGGGCCATCCAACCGTGGAGCTGAAGTGGAGAACCGTGAAGGAGATGGAAAGGCTTTGGTGACCTACACTGGAGCTATCAACCCCCGAGGCAATGATCAAGACTTCATCAGGAGATCCGAGATGGATGCACTCATCAAAATGCTCAAGGATAATGGTAACATTCATGGGTATTCATTTGGTGCTTCTATGATTGCTAGAACTATAGAAATGACTCCTAATGTGGCTGAGATTGCTAGGATTGATAGTAAGACTGGAATTGAGCATTGCATTGATAGAAATGCTAGGATGAATGCATATAGATCACAGATTAGCATCTGCCATAGTGCTAGCAATACATCCAAACCATTGATTATAGATTCAGGTGCATCTCATCATATGATTAGTGACACCAACCTGATTAAAGATATAGAACCTACTAATGGATGTGTGATGATTGCAAATGGGGATAAGATACCTATTAAGGGAATAGGAAACTTAAAGCTATTTGATAAGAACACTAGAGCATTTTATATTCCGGAATTCACATCAAACCTTCTTTCAGTTAAGAAATGCACTACTGATTTGAATTGCAATGTTATATTCAGTCCTAATGATGTGAAGTTTCAGGATATTGAGAGCAGCCAATTGATTGGAAAAGGAGTTACAAAGGGAGACTTATACATGCTTGAGAAGCTTGATCCTGTTTCCAATTATAACTGCTCATTTACTTCTGCTTCTAGTTTGAATAAAAATGCATTGTGGCATGCTAGATAGGTCATCCCCATGAGAGGGCTTTAAACTTGATGTTACCAGGTGTGGTTTTTGAAAATAATAAGTGTGAGCTTGCATTTTAGGCAAGCATTGTAAGAATGTGTTTCCAAGAACATCTACTGTTTATGAAAATTGCTTTGATTTGATTCATACTGATGTGTGGACTGCACCTAGTTTTTCTAGAGATAATCATAAGTATTTTGTCACATTCATTGATGAAAAATCTAAATACACCTGGTTAACACTCATTCCATCAAAAGATAGGGTGATAGATGCATTCAAGAACTTTCAAGCTTATGTGACTAACCATTATCATGCTAGGATTAAAATTTTGAGATCAGATAATGGAGGAGAGTACACAAGCTATGCGTTCAAGAGTCATCTAGATCACCATGGAATCCTTCATCAAACAAGCTGTCCCTACACACCACAACAGAATGGTGTAGCTGAGAGGAAGAACAGGCACTTGATGGAAGTGGCTCGGTCACTGATGTTCCAAGCTAATGTACCTAAGAGATTCTGGAGTGATGCTGTATCCACTGCGTGCTACCTAATCAACAGGATGCCTACAAAGGTGTTGAAGGATCAAGCACCATTTGAAGTTCTGAACAAGCGCAAGCCATCCTTGGAATACATGAGAGTGTTTGGATGCTTATGCTATGTTCTAGTACCAGGAGAGTTGAGGAACAAGCTAGAAGCAAGAGCAGAAAGGCAATGTTCATTGGCTACTCAACAACTCAAAAAGGATATAAGTGTTATGATCCAGAAGCTAGAAGGGTGCTTGTATCTAGAGATGTGAAGTTCATTGAAGAAAGAGGATACTATGAGGAGAAGAATCAAGAAGATTTGAAGGATCTCACATCAGATAAGGCTGGAGTCTTAAGAATCATTTTGGAAGGTCTCGGTATCAAGATGAACCAGGATCAATCCACAAGAAGTGGAAGACAAGAAGAGAGCTCAACTGCACCAAGTGGAGCTGCTCAAACACCTCACCTTGATCATGAGGGGGGAAGTGAACCTGAAACTCAAGAAAATGGCCAAGAAGGAGTCGGCTTGAGTGAGGAAGGAGAGTTCAACTCAGGTTCTCATCATCAAGGTGAGCAAGACCAAGGAGAGGAAGAACATCAGAGTGAAGCACAAGAACCGCATACACAAGCTGAGCCGGTTCAAGAGCAAGAACAACCTGTATTGAGGAGGAGCACAAGGCTGAGAAAGGATCCTTCCTCTTGGGTAAACACGCGAGTGTACTACAATGCCCAAGCTGTGGAGCATCCTTCTCAAGTTGTGTGTTCCTTTGCTCAATACCCTGAAGAACATTGTGCCTTCATGGTTAACTTGGATGAGAACTACATCCCAAGAAGCTATGAAGAAGCAATCATGGATAAAGAATGGAAGGAGTCAGTTGGAGCTGAGGCAGGAGCTATGATCAAGAATGATACATGGTATGAGAGTGAGTTACCAAAAGGGAAGAAGGCTGTGACTAGTAGATGGATCTTCACAATCAAGTATAAGGCTGATGGAACAATTGAGAGGAAGAAGTCAAGACTGGTTGCAAGAGGTTTCACTCAAACTTATGGAGAGGATTACATTGAGACCTTTGCACCAGTAGCTAAACTGCACACAATCCGGATTGTATTAAGCTTGGCTGTGAATCTTGGATGGGGCTTATGGCAAATGGATGTGAAGAATGCATTTCTACAAGGAGAGCTGGAGGATGAAGTGTATATGCATCCACCTCCAGGCTTGGAACACTTAGTGAAGAGAGGGAATGTGTTGAGACTGAAGAAAGCTATCTATGGACTGAAGCAATCACCAAGAGCTTGGTACAACAAGCTGAGTACTACTCTGAATGGACGAGGCTTCAAGAAGTCTGAACTAGATCACACCCTCTTCACTCTCACTACTTCCTCAGGTATGATTGCACTCCTTGTGTATGTTGATGATATCATTATCACAGGAAGTGATAAGGAAGGTATCATAGCAACCAAGGAGTTCCTTAAATCCATGTTTGAGATTAAAGACTTGGGAGAAATGAAATACTTTCTTGGAATTGAGATATGTAGATCCAAGGAAGGTTTGTTCATGTCCCAAAGGAAGTATACACTTGATCTTTTGAAAGGTGCAGGTGCTTATGGAGGCAAGACAGCAAGGATGCCTATGGAGGATGGCTACAAAGTCCCACGAGAGGGGGAGATTGAAGACAGCAAACCTTATCAGGATCCTAAACTCTATAGAAAGCTAGTTGGCAAATTGATTTACCTTACCATAACTAGGCCTGACATTTGCTTTGCTGTGAATCAGGTGAGTCAACACATGCAAGTGCCTAAGGAACATCATTGGCGCATGGTGGAGAGGATCTTGATGTATCTCAACGGCTCACCTGATCAAGGAGTATGGATGGGTTGCAATGGGAGCACTGAAGTGGTTGGATACTGTGATGCGGATTGGGCTGGTGATAGAGCAGACAGGAGATCAACCACAGGCTATTGCACATTCATTGGAGGCAACTTGGTTACTTGGAAGAGTAAGAAGCAGAAGGTGGTGTCTTGCTCAAGTGCAGAAGCTGAGTATAGAGCTATGCTGAAGCTGACCAACGAGCTGGTGTGGATCAAGGGCATCTTGAAGCATTTGGAGATTGATCAAGCCACGCCAATGACAATGCATTGTGATAACCAAGCTGCCATCCACATTGCCTCCAACTCGGTGTTCCATGAGAGAACCAAGCACATTGAAGTGGATTGTCACAAGGTGAGGCAGATGATCATCTTAGGAGTCATCTTGCCATGCTACACAAGAAGTGAAGATCAGTTAGCGGATGTGTTCACCAAGGCTGCAAGACAGAAGACAATGGAGTCCATTCACATCAGGTTGGGCCTCATTGATCTTGGGAAGAGAAGGATCTTTGGTCTGAATTAAGGTTAACCAGGTGTATTTGGATTTTTCATCAATGAATGTGACAAAATACTTATAACTATCTCTAAGATAAGCAAGGGGCAGTCCATACATCTGAATGAATTAGATCAAAAGCAATTATCATAAACGGTAGTAGACTTTTGAAACACAGTTCTACAATGCTTGCCTAAAATGCAAGCTTCACAATCCTTATTCTCAAACACAACACCTGGTACCATTAAGTTCAAAGCTTTAACATGAGGGTGTCCTACTCTAGCATGCCACAATGCATTTTTATTCAACAAAGAAGCAGAAGTAAACGAGCAACTATAATCAGGAACAGAAGTGAGTTCTTCAAGCATATAGAGATCTCCCTTAGTAGTCACCCCTTTCCCAATCAACCTGCTGCTCTCAATATCCTGAAACTTCACATCATTAGGACTAAAGATAACATTGCATTGTAAATCATTAGTACATTTCTTCACTGATAATAGGTTTGATGTGAATTCAGGCATGTAAAAAGCTCTAGATTCTTTGTTAAACAGCTTAAGCTTTCCTATTCCTCTAATGGGTATCTTATCCCCATTTGCTATCATCACATGCCCATGTGTAGGTTCTATATCCTTAATCAAGTTTTCATCACTTATCATATGATGTGATGCACCAGAATCAACAATCAATGGTTTACCTACTCGTTTAGCATTATGGCATAGATAACTAAGTGATGGATGCATCTTATCAGTTCTAGCAATGTGAGCATGTCTATACTCATTCCTAGCTTCTAACCGTTCTACTAGTTCTCTAATCAAGTGATCATCCTTATATGCAATCATAGAAGCTCCAAAGGAATAACCGTAAGTGTTACCGTTTTCCTTTAGCATTTTGAAGAGGGCATCAAGGTCTGATCTCTTGATGTAGTCATCATTGCTGCGGGAGCTTGAGGCGCCTGTGTAAGCCACCAGAGACTTCCCATTCCCATCATTGCCTCCAAGCCCATCCACTTCACTGATCTTGCTGGTGCCAGCTCCGCTTGAACCTTCAGTCACATTTGCCCTTCCCTCACGCTCCTTCATGAACTTGGCCGGCTTGAGGTGTGGGTGCAGTATCCAGCATTGGCTCTTCTTATGACCATGCTTCTTGCAATGATCACAGTTGCCATTGAACTTCCTGTCCTCGTACTTCCCGTGAGATGCCTTGTTTGCTTGTGGAGCCTCGGTTGAATCCTCATGAGCTGCTTGATTGGCAAGTGAGAGCTCCCCCTTTCCTCCAAACAAACCCATGGATCCCTGCTCCCTTTGGATTTGTGCACACACCTCCTCAAGGTCCGGAAGCTTGTCTGACCTTAACATGTGCTGGATGAGCTGGGTGTAGGCCGGGTTCAGTGTGAGAAGCAGCCCAAAGACCTTGTCTTGCTCGCGCCTCTCATTCAGCTGATCTGGATCAGTTGTGCTCGGCCTTAGCATCTCCAGCTCTGACCATAAGGACCTGAACCTCCCCAAGTGCTTAGTGAACTCCATGTCCTCTTGTGCAAGACGGTTGATCGCTAGCTTCACTTCAAACACACGGCTGAGGTTGGAAGTGTTCCCATACACCTTCTTCAGCGTGTCCCACAGCTCCTTGGCTGATTCACAGTAGCTGTAGGCATCCAAGATAGCTGGGTCCAAGGATGCGTGTAGAACCGTCATCACCAGCATGTCTTCTTGTTGCCATTTCTCCACAGCCGCTTCATTGGAGACCTCTTCTTGATCTCCTCCCTGAGTAATGAGTTTCGGAGCCTCCCCTGTTGTGATGTGCCCCCACAAACCCTTACTTCCCACCGCAGTCTTCACCATCCGAGACCACACAAGGTAGTTGCTACCTTTGAAAGTAACCGCTACCTTCATCCTCATGTTCATCCCATGTTCCATCTTTGCTTGACTTGAAAACTTGAATCTTGGATCTTGTACACACCAACCTTGAGTCTAGAATCACGCAAACCAACAGAACGTAGCACAGCTTCAACTAGAACGGACCACAGCTTCAACACCTTCAAGACTACTCGCGTGTAGCTTCAAAGACGTTTAGCTTGTAACTCTCTAAAGATCAAACCCCAGATTCAAATGAACCTGGCTCTGATACCA
>C105:68640..77610_INT#LTR/Copia
TGGTATCAGAGCCAGGTTGCTCAGACTCCTGGTGAAGACTTCCGCAACAAACACAAGCTCCAGCTCACGCCAGTTCAGCTCAGTTCACTCAGCCCCCAAGCGCCAGCCTTTGAAGAAGTTCCTTGACAGTTTTGCTCTTTCCAGTCTCAAGATGGAGTCCAAAAGAGCCATTGTCATCCCAGTCACTCTCAAAGGCCCCAACTACCTTCTCTGGTCACGCCTAGCCAAGACAGCCATAGGAGGAAAGGGTTTATGGAGCCATTGCATCTCAGATGCTCCAAACCACTCCAAAGGTATCGCCACACAAGCTGAAGGTGAAGCAAGTTCCAAACCGGTCTCTGAAGACAGATGGCTACAAGAAGACCTTACTGTCCTCTCCATACTCCACAGCTCCTTGGATCCATCCATTCTTGAAGCCTACTCCTACTGTGAGAGTGCTAAAGAGCTTTGGAGTACACTTAAGAAGATCTATGGGAACCTGTCCAACCTCAGCCGAGTCTTTGAGATCAAGAAGGCCATCAACAACATGTCCCAAGAAGAAGAGGAGTTCACTACTCATCTAGGAAGGTTCAGAGCCCTTTGGTCTGAGCTAGAGATGCTTAGACCTCAATCAGTTGAGCCGGACGTGTTGAATGAAAGAAGGGAGCAAGATAAAGTGTTTGGGCTGCTCCTAACTCTCAGTCCCCTTCAGCGACCTCACCAAACATCTACTGAGGTCTGAGAAGCTACCTACCCTTGAAGAAGTGTGTGCTCAAGTCCAAAGGAGGAGGGCTCACACGGATTGTTTGGAGCAAAGGAACCACTTACCTTTGCTTCACACGCTGAAGGAAGCTCTCAGTCCATGAAGCCGGTGTACAAGAAGGGGATAGAAGAGGCCTGAAGTGTGAGCATTGCAAGAGGGATGGGCACACCAAGGAGAGGTGTTGGATACTGAATCCAAGCCTCAAACCTGCCAAGTTCAAGTGAACCGTGCCCATGGAGGTTCAAGAGATCAGCTCGGATCTCTTGTTTGTAAGCAAACCTCCTAACCCTTAATAAGAGCTTGTGTCTTTATTTATTGTGCTGTGAGTGGTGTCTAGAGTCCCAGAATCTCATGTCTTGTTATTGCATTGTCTTGTGTGTTGCCATAGCTTGAATCATCATGAATGTGTTGTAGAATTGAGTAGAATGTCTCTACTGCTTGCATCATGTTTGAAAAGCTGTTTTGCATACATAAGCATGTCTCATATTGTCTAAAGTTCAATCCGAGTGTGTACTGATGCTAATGCCTATGTTTAATCCATCAATGAAAGTCTAGCATCAATTAGAAGTTGTCTAAGTTGCTTGCATCATTGGTTTTGATTGAAACTGTTGTGCATAGCTTTAATATGTCTCGTGGTATCAGAGCCAGGTTCATTTGAATCTGGGGTTTGATCTTTAGAGAGTTACAAGCTAAACGTCTTTGAAGCTACACGCGAGTAGTCTTGAAGGTGTTGAAGCTGTGGTCCGTTCTAGTTGAAGCTGTGCTACGTTCTGTTGGTTTGCGTGATTCTAGACTCAAGGTTGGTGTGTACGAGATCCAAGATTCAAGTTTTCAAGTCAAGCAAAGATGGAACATGGGATGAACATGAGGATGAAGGTAGCGGTTACTTTCAAAGGTAGCAACTACCTTGTGTGGTCTCGGATGGTGAAGACTGCGGTGGGAAGTAAGGGTTTGTGGGGGCACATCACAACAGGGGAGGCTCCGAAACTCATTACTCAGGGAGGAGATCAAGAAGAGGTCTCCAATGAAGCGGCTGTGGAGAAATGGCAACAAGAAGACATGCTGGTGATGACGGTTCTACACGCATCCTTGGACCCAGCTATCTTGGATGCCTACAGCTACTGTGAATCAGCCAAGGAGCTGTGGGACACGCTGAAGAAGGTGTATGGGAACACTTCCAACCTCAGCCGTGTGTTTGAAGTGAAGCTAGCGATCAACCGTCTTGCACAAGAGGACATGGAGTTCACTAAGCACTTGGGGAGGTTCAGGTCCTTATGGTCAGAGCTGGAGATGCTGAGGCCGAGCACAACTGATCCAGATCAGCTGAATGAGAGGCGCGAGCAAGACAAGGTCTTTGGGCTGCTTCTCACACTGAACCCGGCCTACACCCAGCTCATCCAGCACATGTTAAGGTCAGACAAGCTTCCGGACCTTGAGGAGGTGTGTGCACAAATCCAAAGGGAGCAGGGATCCATGGGTTTGTTTGGAGGAAAGGGGGAGCTCTCTCTTGCCAATCAAGCAGCTCATGAGGATTCAACCGAGGCTCCACAAGCAAACAAGGCATCTCACGGGAAGTACGAGGACAGGAAGTTCAATGGCAACTGTGATCATTGCAAGAAGCATGGTCATAAGAAGAGCCAATGCTGGATACTGCACCCACACCTCAAGCCGGCCAAGTTCATGAAGGAGCGTGAGGGAAGGGCAAATGTGACTGAAGGTTCAAGCGGAGCTGGCACCAGCAAGATCAGTGAAGTGGATGGGCTTGGAGGCAATGATGGGAATGGGAAGTCTCTGGTGGCTTACACAGGCGCCTCAAGCTCCCGCAGCAATGATGACTACATCAAGAGATCAGACCTTGATGCCCTCTTCAAAATGCTAAAGGAAAACGGTAACACTTACGGTTATTCCTTTGGAGCTTCTATGATTGCATATAAGGATGATCACTTGATTAGAGAACTAGTAGAACGGTTAGAAGCTAGGAATGAGTATAGACATGCTCACATTGCTAGAACTGATAAGATGCATCCATCACTTAGTAATCTATGCCATAATGCTAAACGAGTAGGTAAACCATTGATTGTTGATTCTGGTGCATCACATCATATGATAAGTGATGAAAACTTGATTAAGGATATAGAACCTACACATGGGCATGTGATGATAGCAAATGGGGATAAGATACCCATTAGAGGAATAGGAAAGCTTAAGCTGTTTAACAAAGAATCTAGAGCTTTTTACATGCCTGAATTCACATCAAACCTATTATCAGTGAAGAAATGTACTAATGATTTACAATGCAATGTTATCTTTAGTCCTAATGATGTGAAGTTTCAGGATATTGAGAGCAGCAGGTTGATTGGGAAAGGGGTGACTAAGGGAGATCTCTATATGCTTGAAGAACTCACTTCTGTTCCTGATTATAGTTGCTCGTTTACTTCTGCTTCTTTGTTGAATAAAAATGCATTGTGGCATGCTAGAGTAGGACACCCTCATGTTAAAGCTTTGAACTTAATGGTACCAGGTGTTGTGTTTGAGAATAAGATTGTGAAGCTTGCATTTTAGGCAAGCATTGTAGAACTGTGTTTCAAAAGTCTACTACCGTTTATGATAATTGCTTTGATCTAATTCATTCAGATGTATGGACTGCCCCTTGCTTATCTAGAGATAGTTATAAGTATTTTGTCACATTCATTGATGAAAAATCCAAATACACCTGGTTAACCTTAATTCAGACCAAAGATAGGGTACTTGATGCATTTAGGAACTTTCAAACTTATGTAACTAACCATTATCATGCTAAGATTAAAATTTTGAGATCAGATAATGGAGGAGAGTACACGAGTCATGCATTCAAGCAACACCTATCACAACATGGGATCCTACATCAAACAAGCTGTCCTTATACTCCACAGCAAAATGGAGTGGCTGAGAGGAAGAATAGGCATCTCATGGAAGTGGCAAGGTCACTTATGTTTCAGAGTAATGTTCCAAAGAGATTTTGGAGTGATGCGGTTGCCACTGCTTGTTACCTGATAAACAGAACTCCAACCAAAGTTCTGAATGAGAAGGCTCCATTTGAAGTTCTGAACAGGTACAAGCCAGCTCTTGATTACTTGCGAGTCTTTGGATGCCTATGCTTTGTCCTCAAACCAGGAGAGATGATCAACAAGCTAGAAGCAAGAAGCACTAAGGCTGTGTTCATAGGATACTCAGCTACACAGAAAGGATACAAATGCTATGATCCTATAGCAAGGAGAGTTCTTGTATCTAGAGATGTGAAGTTCTTGGAAGATAGAGGATACTATGAAGAAAAGAATCAAGAAGACCTGAAGGACTTAACATCAGACAAGGCCACCACCTTGCGGATCATTCTTGAAGGTCTTGGAATCAGTACATCCCAGGATCCGAGGAATCACGCAACTACACCTCCTGAAGTTGGTTCACCATCCCACCTTGATCATGAGGGAGGAGAGGAGCATGAGGAACCTATGCAAGAGGCCAACCAAGATGAAGGAGGAGTAGAGAATGAAGGAGAAGAGAGCATAGGCTCGGATGGTCATGGACATGATCATGGTGTGACACAAACACCTTCTCAAGATGAAGTGGTAGAAGAACAACAGGAAGAAGAACCAGTTGTGCAGCCACTAAGAAGGAGTACAAGGATAAGGAAGGATCCTTCCAGTTGGGTAAACACGAGAGTGTACTACAATGCCCAAGCTGTGGAGCATCCTTCTCAAGCCGTGTGCTCCTTTGCTCAATATCCAGAAGCACATTGCGCGTTCATGGTAAACTTGGATGAGAATCACATCCCAAGAAGCTATGAAGAAGCAATGAAAGATAAAGAATGGAAGGAATCAGTTGGAGATGAGGCAGGAGCGATGATCAAGAATGATACATGGTATGAGAGTGAGTTACCAAAAGGGAAGAAGGCTGTGACTAGTAGATGGATATTCACAATCAAGTACAAAGCGGATGGAAAGGTTGAGAGGAAGAAGTCAAGGCTAGTTGCAAGAGGTTTCACTCAAACTTATGGAGAAGATTACATAGAAACCTTTGCACCAGTAGCTAAACTCCACACAATCCGGATTGTACTAAGCTTGGCTGTGAATCTTGGATGGGGGTTATGGCAAATGGATGTGAAGAATGCGTTTCTACAAGGTGAACTTGAGGATGAAGTGTATATGCATCCACCTCCAGGCCTTGAACACTTAGTAAAGAGTGGGAATGTACTGAGATTGAAGAAAGCCATCTATGGACTGAAGCAATCACCAAGGGCTTGGTACAACAAGTTGAGCACTACTCTGAATGGCCGAGGCTTCAAGAAGTCTGAACTAGATCACACTCTCTTCACTCTCACGACTCCCTCAGGTATGATTGCTCTCCTTGTGTATGTTGATGATATCATTATCACAGGGAGTGATAAGGAAGGTATCATAGCAACCAAGGAGTTTCTTAAATCCATGTTTGAGATTAAAGACTTGGGAGAAATGAAATACTTCCTTGGAATTGAGATATGTAGATCCAAGGAAGGTTTGTTCATGTCCCAAAGGAAATATACACTTGATCTTTTGAAAGGTGCAGGTGCTTATGGAGGCAAGACAGCAAGGATGCCTATGGAGGATGGCTACAAAGTCCCACGAGAGGGGGAGATTGAAGACAGCAAACCTTATCAGGATCCTAAACTCTATAGAAAACTAGTTGGCAAATTGATTTATCTTACTATAACTAGACCTGACATCTGCTTTGCTGTGAATCAGGTGAGTCAACACATGCAAGTGCCTAAGGAGCATCACTGGCACATGGTGGAGAGGATCTTGATGTATCTCAACGGCTCACCTGATCAAGGAGTATGGATGGGCTGCAATGGAAGCACTGAAGTGGTGGGATATTGTGATGCGGATTGGGCTGGTGATAGAGCAGACAGGAGATCAACCACAGGCTATTGCACTTCATTGGAGGCAACTTGGTGACTTGGAAGAGCAAGAAGCAGAAGGTAGTGTCATGTTCAAGTGCAGAAGCCGAGTATAGAGCCATGCTGAAGCTCACCAACGAGTTGGTATGGATCAAAGGCATCTTGAAGCACTTGGAGATTGATCAAGCAACTCCAATGACAATGCATTGTGACAATCAAGCTGCCATCCACATTGCATCCAACTCGGTGTTTCATGAGAGGACCAAGCACATTGAAGTTGATTGTCACAAGGTGAGGCAGATGATTGTGCTAGGGGTGATCTTGCCATGTTACACAAGGAGTGAAGATCAGCTAGCGGATGTGTTCACCAAGGCTGCAAGACAGAAGACAATGGAGTCCATTCACATCAGGTTGGGCCTCATTGATCTTGGGAAGAGAAGGAGTCTCATGGATTGAACCTGTTGCATTCATATAGTTAATGCTTTAGAATTGATGCATTTAAAAACTAGCCTAAATTGTCAATGTATTGGTAAAGCTTGCATTGTCATTTTAGAGATTGAAATCTGCTTGTTCTTGCCTTGATTGATTGGCTTGTTTCAAGGTTTATATATTGCTGTGGTATTGGTGATCAAACAGGATGAATTATCTTGGTTTGATCCCAATGGGATGATCTGATCTTGCATTGAGTTGTGGTGGTGTTAGGTACACAAGGAAAGTGATACATGTAACTCGCCAACAGCCAAGAATGTAGAGACAAAGGTCTTGTGCCATTGCATATCATCACTAGGACATGTTAGTCCATAATCTACAGGAAGTGTAGTGTGATTGATTATGCAATGAGAGATGGCCATTGCATAATACCATTGGACATATCCAGTCCAAAGACTACAGGAAGTGTAGCATGGGTCATTATGCAATGAGAAGTGTGTCTTGTGAGTCTCTCTATGGTGATTCAAACACCCTAGTTCCTAGATAAAGAAGAGAGTTAACTCACAAGAAGAAAGCTATCATGAAAGACTGATAGTTATAAGACCATGGGGATGCATATGATCATCACAAGCTTAGCTCCTTCTAGTCTCGGTTCTAAGCTTGAGGGGGAGTCTTAATGCATATGATCCATGGTCAGTAACAAGTCTTTGCAAAGGCTCCTACAAAGGATCATCAGCCGGAGTTATTCTAGGCAGTCTAAGGGTGAAGGTGAACTGATCAAAGCGGCTTCTATGGTGAAGTGATTGATGAGAAGCTGATGAATCCATTCTGCCTTTCCAAGAAGCTGGTGATGCCATGGAGATGGTGCAATGGCCGAGTGGGAACTCATCTAAACAAAAGGGAAGTGTCCTAAGCTCAATTCAATTCAATACATTCATCATTTCAATTCTAAAGTCTAGAAATGATACTTAAAATGATTGAATGGAATGTGTGATGTTTCTTGATAAGTACTGATGCACCTTTGGATAATGTATCAGGTACAAGTCCTTGAGCCTCATCAAAGAAGAACCTGGTCATTTCCTAGCTTCTCTAAGAAGGCTCTGAAGTTGGTTGAGAGGGGGAGATCCAAACCAGTTCTATGAAGAGGGCAAGCCGTGTGTGAAGTGTTGATCAGCCTCACTAGTGTTGTGAAGATGATCTGTCGTGTCCTAGCTTCTCT
>C105:97733..107594_INT#LTR/Copia
TGGTATCAGAGCCAGGTTCATCAGAACCTGAGCTGTAGCTTCCACACAACACCAGCTCTACCCTCAGCTCAAGCCAAAGCCAAACCTTAAAGACATGTTCATCCGAATCTTGTTTCTTCAAGAGGAAGAAGAAGACTGAAGCCATGGCGTGTTCTCCTTGTCTCTCAGCCGTCCCTACCTGTCCTAATGAAGATTCTCACGGGAAGCAATGGTGTATGGAGAGGTTAAGTTATCCTACCTCTAGGGCGCCTTGCTTCAAGAGCTGTTTCTCATCTGGTTTCCAAGAGAAAGCCATCTAGAAGTTGGCGTGTTGAAGGCTTGAAGAAAGGAGGGGTTATTTGGGTGGGGAATACAAGATGGTGGCCATGAACTGAAGGAGAAAGAGATGGGGGTCAAACCAGGCTCTTAGATTCAACAAAATTCAGGGCTGGGTTCAGAAAATGCAAAAGGAATCAACCTGGTTCCTTGCTGTAAGCGATTCTATAAACCATCTTGATAATGAGCGTGTGTTGTTGACTGGTTAGAATGTGTGATGTGATTGAAAACCTGAGGATTGTTAAAGATTGATAAATTAAAAATGTTTAGAATCTGTCCCAGGATACCTTAAGAGCTTTGTTTGGTGACTGAATGTGATTAATATGCTTAGCTTCGTTTCATAGTGATGCTTAGTGTGATTAACTGAATCTGCTTGCATACATGTATTGAAACTGAATTTAAAGCTGTTGCATATAGTCTGTGGCTGTCTTACATTGAAGCATTAGATTCATGTCTAAATTGCTGAGTAAAGAAGTTTTTTAAAAGTGCCTAAGTAACTTGTCTTGAATCTGTTAGGATCTTGCTTGTACTTAGAGAGCTAGCTTGCAAAGAATAGAACTTGATAATGCCTTGTGTCTATCTGTTGCATTGCTTGTGTTATTGGGAATCAAACTTGATGATTTATTAATCAAGTTTTGACATCAATACTATTGAAAATGGTAAATGCTTAATGACAGCTCTAAATTAACTTGTCTTGTTTAGATGATAGATTATACTATCTAATCATACTTGCTTTCATGAGTTAGAAACTGTTAAGATTAATGCATTCTGCCTTGTTGCTGCTTTGGATTGTGCATTTAGATTAAAGTCTAAGTTGCATATTAAGGAGTGATTAAAATTGCCTAAATACTTTGACTTGAATCTGATAAGGTCTTGCTTAGTATTTAGAGAATGGTTGCTTGCATAGATAAGAACTTGACATTGTCTTGATTCTATCTAATGTTATAAAACTTGATTCTATCTAATGTTATAAAATCCACAAGCATTCCATCATGGTGGTGACTTCAGAAGGGTGATTGCAATAAGAGAAGAAGAGAAGTAAGGATTCAAGTGGTAACTCTGAGAACCACTCCTCATCATCTTAACCAAGGAAATGGTTAACCTAATCTCATCTATCTTAATATGTCTTGATAGGTTTAACTCCTGATTATACTATGTGCTTTCCCTAATTCCATTAAGTGTTTATAGCTTCTAGTAGAATGTCTAGGCTAATTGCACTGAAATTGTTTTGCTGTTGCATTGTCATATTGATAGTAAGTAATGTCTAGAGTCCCAGAATCTCATGTTTTGTTTATTGCATTGTCTTGAGTGTTGTCATAGCTTGAATCATCATGAATGTGTTGTAGAATTGAGTAGAATGTCTCTGCTGCTTGCATCATGATTGATAAGTTATTTTGCATACATAATCATATCTCATACTGTCTAAAGTTCAATCCTATTGTTATCTGATGCTATTGCCTATGTTTAATCCATCAATGAAAGTCTTGCATCAATTAGAAATTGTCTAAGTTGCTTGCATCATTGGTTTTGATTGAAGCTGTTGTGCATAGCCTTAATATTGCTCATGGATTGAACCTGTTGCATTCATATAGCTAAAGCTTTAAGATTGTGCATTCATGTAGTAATGCATTTAAAAATGAGCCTAAAGTTCTGATTGTTGCTATGCCATAGTTAAATCCATCAGTGATGTCTTATAAGCATTTAGAAGTATGTCTAAGCTATTTGGATCATTGGCATTGATAAAAACTAGGGAGCATAAGCATGAATTGTGTCACTCTTGTCGCCTTGATTGCATAGGTATCATCTAGGCTTGTGTTTCATTTGGGTTAAATCCATTTCATTCATATAGTGAGTATGTAACCTAATGCATTCAGTTATTGTTGCATTTAAAAAAAAAAACTGAATTGATTGTCTTTGCTTGATTGTCTGATTGTCTAGCTTGTTTCAAGTATCATATATTATTGTGGCATTGGTGATCAAACAGGATGGATAATCTTGGTTTGATCCCAATGGGATGATCTGATCTTGCATTGAGTTGTGGTGGTGTTAGGTACACAAGGAATGAGATACATGTAACTCACCAACAACCAAGAATGTAAAGACAAAGGTCTTGTGCCATTGCATATCATCACTAGGACATGTTAGTCCATAATCTACAGGAAGTGTAGTGTGATTGAGTATGCAATGAGAGATAGCCATTGCATAATACCATTGGACATATCTAGTCCTTAGTCTACAGGAAGTGTAGCATGGGTCATTATGCAATGAGAGGTGTTCTTGTGAGACTCTCTATGGTGATTCAAACACCCTAGTTCCTGGTTAAGGAAGAGAGTAAACTCACAAGAAGAAAGCTATCATGAAAGATGATAGTTATTAGACCATGGAGATGCATAGGATCATCACAAGCTTAGATCCTTCTAGTTTCGGTTCTAAGCTTGAGGGGGAGTCTTAATGCATATGATACATGGTCAGTAACAAGTCTTTTGCAAAAGCTTCTACAAGGATCATCAACCGGACCAAGGCAGTGGCGTGTCTAGGCAAGAGGCTGTTCAGAGCAGCCTTGGCGAGTGAGGAGGAAGGCTCTCCATCAATGCAGCTTCAATGAGAGGTGATTGAGGAGAAGCTGATGAATCCATTCTGCCTTTCCAAGAACTTGATGATGCCATGAAGCTGGTGCATTGAGAGAGTTTGGAAACTCACAAAAACACAAGGGAAGTTCCCTTAGACTTTTAATCCTCTTTTCAATCTTTTTCATTCATCTTATTCATTGCTTGTGCATGAAAAGATACTTAAGATGATTATGGTTGAATTGTGAGATTGTGTGCATCAAGTGTGATGCAGGATATTCATTTTCTTGTTTTTGATAGGTACTGATGCACCTTTGGGATAATGTATCAGGTACCATTGCTTGAGCCTCACTAAAGATGTTCCTGGTCAGTTCCTTGCTTCTCTAAGATGGCTGAGAAGTCTGTTGAGAGGGGAGATCCAAACCAGTTCTATGAAGAGGGCAAGCCGTGTGTGAAGTGTTGACCAGCCTCACTAGTGTTTTGAAGATGATCTGGTCGTGTCCTAGCTTCTCTAAGATGGCTGTGAAGTCAGTTGAGAGGGGAGACTTCAAACCGGTTCCATGAAGAGGTGAAGCTGAAGTGTGAAGTGTGAAGTGTGCGCAAAGCTGTGAAGAGTTGCTGCACCTGTTAGGCCGTGATCCAGAGCTTCTTGTGTCCAACCACACTGGTTCTAAGGCACAAGAGCTTGGTATCAGAGCCAGGTTCATTTGAATCTGGGGTTTGATCTTTAGAGAGTTACAAGCTAAACGTCTTTGAAGCTACACGCGAGTAGTCTTGAAGGTGTTGAAGCTGTGGTCCGTTCTAGTTGAAGCTGTGCTACGTTCTGTTGGTTTGCGTGATTCTAGACTCAAGGTTGGTGTGTACAAGATCCAAGATTCAAGTTTTCAAGTCAAGCAAAGATGGAACATGGGATGAACATGAGGATGAAGGTAGCGGTTACTTTCAAAGGTAGCAACTACCTTGTGTGGTCTCGGATGGTGAAGACTGCGGTGGGAAGTAAGGGTTTGTGGGGGCACATCACAACAGGGGAGGCTCCGAAACTCATTACTCAGGGAGGAGATCAAGAAGAGGTCTCCAATGAAGCGGCTGTGGAGAAATGGCAACAAGAAGACATGCTGGTGATGACGGTTCTACACGCATCCTTGGACCCAGCTATCTTGGATGCCTACAGCTACTGTGAATCAGCCAAGGAGCTGTGGGACACGCTGAAGAAGGTGTATGGGAACACTTCCAACCTCAGCCGTGTGTTTGAAGTGAAGCTAGCGATCAACCGTCTTGCACAAGAGGACATGGAGTTCACTAAGCACTTGGGGAGGTTCAGGTCCTTATGGTCAGAGCTGGAGATGCTGAGGCCGAGCACAACTGATCCAGATCAGCTGAATGAGAGGCGCGAGCAAGACAAGGTCTTTGGGCTGCTTCTCACACTGAACCCGGCCTACACCCAGCTCATCCAGCACATGTTAAGGTCAGACAAGCTTCCGGACCTTGAGGAGGTGTGTGCACAAATCCAAAGGGAGCAGGGATCCATGGGTTTGTTTGGAGGAAAGGGGGAGCTCTCTCTTGCCAATCAAGCAGCTCATGAGGATTCAACCGAGGCTCCACAAGCAAACAAGGCATCTCACGGGAAGTACGAGGACAGGAAGTTCAATGGCAACTGTGATCATTGCAAGAAGCATGGTCATAAGAAGAGCCAATGCTGGATACTGCACCCACACCTCAAGCCGGCCAAGTTCATGAAGGAGCGTGAGGGAAGGGCAAATGTGACTGAAGGTTCAAGCGGAGCTGGCACCAGCAAGATCAGTGAAGTGGATGGGCTTGGAGGCAATGATGGGAATGGGAAGTCTCTGGTGGCTTACACAGGCGCCTCAAGCTCCCGCAGCAATGATGACTACATCAAGAGATCAGACCTTGATGCCCTCTTCAAAATGCTAAAGGAAAACGGTAACACTTACGGTTATTCCTTTGGAGCTTCTATGATTGCATATAAGGATGATCACTTGATTAGAGAACTAGTAGAACGGTTAGAAGCTAGGAATGAGTATAGACATGCTCACATTGCTAGAACTGATAAGATGCATCCATCACTTAGTAATCTATGCCATAATGCTAAACGAGTAGGTAAACCATTGATTGTTGATTCTGGTGCATCACATCATATGATAAGTGATGAAAACTTGATTAAGGATATAGAACCTACACATGGGCATGTGATGATAGCAAATGGGGATAAGATACCCATTAGAGGAATAGGAAAGCTTAAGCTGTTTAACAAAGAATCTAGAGCTTTTTACATGCCTGAATTCACATCAAACCTATTATCAGTGAAGAAATGTACTAATGATTTACAATGCAATGTTATCTTTAGTCCTAATGATGTGAAGTTTCAGGATATTGAGAGCAGCAGGTTGATTGGGAAAGGGGTGACTAAGGGAGATCTCTATATGCTTGAAGAACTCACTTCTGTTCCTGATTATAGTTGCTCGTTTACTTCTGCTTCTTTGTTGAATAAAAATGCATTGTGGCATGCTAGAGTAGGACACCCTCATGTTAAAGCTTTGAACTTAATGGTACCAGGTGTTGTGTTTGAGAATAAGATTGTGAAGCTTGCATTTTAGGCAAGCATTGTAGAACTGTGTTTCAAAAGTCTACTACCGTTTATGATAATTGCTTTGATCTAATTCATTCAGATGTATGGACTGCCCCTTGCTTATCTAGAGATAGTTATAAGTATTGCTTTGATCTAATTCATTCAGATGTATGGACTGCCCCTTGCTTATCTAGAGATAGTTATAAGTATTTTGTCACATTCATTGATGAAAAATCCAAATACACCTGGTTAACCTTAATTCAGACCAAAGATAGGGTACTTGATGCATTTAGGAACTTTCAAACTTATGTAACTAACCATTATCATGCTAAGATTAAAATTTTGAGATCAGATAATGGAGGAGAGTACACGAGTCATGCATTCAAGCAACACCTATCACAACATGGGATCCTACATCAAACAAGCTGTCCTTATACTCCACAGCAAAATGGAGTGGCTGAGAGGAAGAAAAGGCATCTCATGGAAGTGGCAAGGTCACTTATGTTTCAGAGTAATGTTCCAAAGAGATTTTGGAGTGATGCGGTTGCCACTGCTTGTTACCTGATAAACAGAACTCCAACCAAAGTTCTGAATGAGAAGGCTCCATTTGAAGTTCTGAACAGGTACAAGCCAGCTCTTGATTACTTGCGAGTCTTTGGATGCCTATGCTTTGTCCTCAAACCAGGAGAGATGATCAACAAGCTAGAAGCAAGAAGCACTAAGGCTGTGTTCATAGGATACTCAGCTACACAGAAAGGATACAAATGCTATGATCCTATAGCAAGGAGAGTTCTTGTATCTAGAGATGTGAAGTTCTTGGAAGATAGAGGATACTATGAAGACAAGAATCAAGAAGACCTGAAGGACTTAACATCAGACAAGGCCACCACCTTGCGGATCATTCTTGAAGGTCTTGGAATCAGTACATCCCAGGATCCGAGGAATCACGCAACTACACCTCCTGAAGTTGGTTCACCATCCCACCTTGATCATGAGGGGAGGAGAGGAGCATGAGGAGCCTATGCAAGAGGCAACCAAGATGAAGGAGGAGTAGAGAATGAAGGAGAAGAGAGCATAGGCTCGGATGGTCATGGACATGATCATGGTGTGACACAAACACCTTCTCAAGATGAAGTGGTAGAAGAACAACAGGAAGAAGAACCAGTTGTGCAGCCACTAAGAAGGAGTACAAGGATAAGGAAGGATCCTTCCAGTTGGGTAAACACGAGAGTGTACTACAATGCCCAAGCTGTGGAGCATCCTTCTCAAGCCGTGTGCTCCTTTGCTCAATATCCAGAAGCACATTGCGCGTTCATGGTAAACTTGGATGAGAATCACATCCCAAGAAGCTATGAAGAAGCAATGAAGATAAAGAATGGAAGGAATCAGTTGGAGATGAGGCAGGAGCGATGATCAAGAATGATACATGGTATGAGAGTGAGTTACCAAAAGGGAAGAAGGCTGTGACTAGTAGATGGATATTCACAATCAAGTACAAAGCGGATGGAAAGATTGAGAGGAAGAAGTCAAGGCTAGTTGCAAGAGGTTTCACTCAAACTTATGGAGAAGATTACATAGAAACCTTTGCACCAGTAGCTAAACTCCACACAATCCGGATTGTACTAAGCTTGGCTGTGAATCTTGGATGGGGGTTATGGCAAATGGATGTGAAGAATGCGTTTCTACAAGGTGAACTTGAGGATGAAGTGTATATGCATCCACCTCCAGGCCTTGAACACTTAGTAAAGAGTGGGAATGTACTGAGATTGAAGAAAGCCATCTATGGACTGAAGCAATCACCAAGGGCTTGGTACAACAAGTTGAGCACTACTCTGAATGGCCGAGGCTTCAAGAAGTCTGAACTAGATCACACTCTCTTCACTCTCACGACTCCCTCAGGTATGATTGCTCTCCTTGTGTATGTTGATGATATCATTATCACAGGGAGTGATAAGGAAGGTATCATAGCAACCAAGGAGTTTCTTAAATCCATGTTTGAGATTAAAGACTTGGGAGAAATGAAATACTTCCTTGGAATTGAGATATGTAGATCCAAGGAAGGTTTGTTCATGTCCCAAAGGAAATATACACTTGATCTTTTGAAAGGTGCAGGTGCTTATGGAGGCAAGACAGCAAGGATGCCTATGGAGGATGGCTACAAAGTCCCACGAGAGGGGGAGATTGAAGACAGCAAACCTTATCAGGATCCTAAACTCTATAGAAAACTAGTTGGCAAATTGATTTATCTTACTATAACTAGACCTGACATCTGCTTTGCTGTGAATCAGGTGAGTCAACACATGCAAGTGCCTAAGGAGCATCACTGGCACATGGTGGAGAGGATCTTGATGTATCTCAACGGCTCACCTGATCAAGGAGTATGGATGGGCTGCAATGGAAGCACTGAAGTGGTGGGATATTGTGATGCGGATTGGGCTGGTGATAGAGCAGACAGGAGATCAACCACAGGCTATTGCACATTCATTGGAGGCAACTTGGTGACTTGGAAGAGCAAGAAGCAGAAGGTAGTGTCATGTTCAAGTGCAGAAGCCGAGTATAGAGCCATGCTGAAGCTCACCAACGAGTTGGTATGGATCAAAGGCATCTTGAAGCACTTGGAGATTGATCAAGCAACTCCAATGACAATGCATTGTGACAATCAAGCTGCCATCCACATTGCATCCAACTCGGTGTTTCATGAGAGGACCAAGCACATTGAAGTTGATTGTCACAAGGTGAGGCAGATGATTGTGCTAGGGGTGATCTTGCCATGTTACACAAGGAGTGAAGATCAGCTAGCGGATGTGTTCACCAAGGCTGCAAGACAGAAGACAATGGAGTCCATTCACATCAGGTTGGGCCTCATTGATCTTGGGAAGAGAAGGAAG
>C109:216135..220381_INT#LTR/unknown
AATCCGCTCAAAAAACCTATGAAAAACGTTCTGCGACTAGATCGCAATGAAATAAACTCCGGTAACACTCCATGAGTAACTCCAAGCAACTTTCACCTAAGATCGAAATCACAGCAGAAACGTTTCTTGTAAAACCCGCAGAAACAACGCTACTTGAGTGAACACATCCTTCTCGCCAAGCCAAACTATTTGAGAAACCATCGTTCCATCACTTAACAACTAAACGACAATCTACGATTTGTCTAAAAACATCGTGTGTCTATTAAGAGAACAATTATCGTGTAGCCCACAGTCGGAAATCATATGATAAATTCTTCGTAACGAAACTCAGTCCTAACAACCAAATGGTTAACGGAAAATCTAAACTTTTCGAAAATTGACCAAGTTCAATACGCTCCACAATTCAGTCTAAGCCCGCAACGTTTTTTACCCATAATACGCAGCATATAAGGAAAAAATTTGTAAAAAACTTCTTGAGCTATACGAAACATCCTAAAAAATGCATGAAATAGACCTCGGAAGGCTAACACTTCACAAAGCACTATGAAGGAAAACGCTTCTTCCCATGGAAAAATTTACGTTACACCTCAGTCCTAATTCCTCGATCGCAAATCAATTTATTAGCATCCAAACAGGATCAACAACTTTGGCTGGGAACATCCGTAGTCAAACTAGAATGTTTCCCAAACGCAGGGCTAAGACTAAACCCTTGCAACATCGCGAAACATTTTTCAAGCCCGCAAACATTTCAAGCACGAAACACGGCATAAGAAAGAATAACAAATCATCAGCATCGCGAGACGTCGCAGACGCCTGAAGATTCATTCTTCGACAAAATTTCCTTCCTTGATAAAAACACCTTCTTGGAAGACCAGACAGTCATACGCAGTAACATATTCTCAAAACATATTCTTTGCGAAGACTCAAAAACGGTAATATCTACCGATAAGTTTGTTGCTGATCACAACAAACTCTTAACGTCCTAAACAGACTTAGCCATCTCGTAGAGATAGCTTTCGTACACCCGACACAAAGGTAAATAGCTATATATAAAAAATAATCCGAAATTTTGGTCAGCACTTTCAGAAGATCTAAAAATTGTCCTCGAAGAGATGCTCGATTCCTACCATACAAGTCATGTAAGCCGAGAACATATCGCGGACTTTAAAGGGGGATGGAATCAGGTCGAAAACGATACAGGAAACGTAAGTCAAAGTAGTCATCGCACCCCCTAAAGCCGTGATTAGACCTAGGTCTTGCCCTAAACCCAGCGCACTGGTCTCTAACATTTCTAGGCATAGTATGAAACACCCTGATACGAGATCCCAAAATTTGTCTCTTGGCCAATATTCAAGGGTCTTCAGATATCCCGTAAGTTTACACATTGTGGAAAACTCTCGAAACAAATCATGGATATAGCAGTTCACACAGAGTTAGATTACGAGATGACAACTCGTAGTCTTCCCTCTACACCCATAAAAAAAACATCGGCAGCAACACGCCTGATAACTTCTACATATAAACTAGACCGTAAAGGTCTCGCTTGAAAAACTAGTCATAAGAACCTAAACTCCAAGACGAACTACGAAAGGCTTGATCCCTTCAACAAGGGTACGTAGGCAGCCGTCATAATGAGCAGCCCCAATCTTATCGCGTTCTACTTTTAGAAGAGCGAGAAGACCACTTACCACGGACCTTTTCAACCATTAATTCCGCCTAACTCACCTTAGTTGCCTAACTTGCCAAGCCACTCGCTAGAACCTCACGCTAGAAGCTCATGGATCTAAGGAGCTGGGGGGCTAACTGT
>C110:140250..143674_INT#LTR/unknown
AATTTGGCGCCGTTGCCAGGGAGCTTTGATCGCCATTAGATTTAGTTTTATTAATTCTTTTTCTTTTCTTTACCCTCTTTTTCTAATAATTTTTCTCTTTCTTGTCTTTTCAGGTGCATGCCCAGCGGTACCAGAAGCAACAAGGAGAAAAACTTGCTGTTCTCAAACGATCCTGCTCTTTTGGAACGCACCATCCGTAGAGGTCAACGTTCCACAACGCTCGACGCAACCACTTCGTCGTCGATCGATACGCACAATCAACCGTCAACCAACACCAGACCGTCATCGTCGATCGATCCCAATCGTTCGACAACGATCGATACTACACCGCGTACGTCGATCGATACCGTGTCGTCAAAAATGGTAAACATTATTATTCTAACTCAGGATGAGAATGGAAACATGTATGACCAGGCCGGTCATCTGCGTAATGCCACATGTCAGAAAATAGATGCTCAGGGAACTGTAATCCCTGATGCTGATGCTACAGAAGCTGCTCAACCTGTAGATGAGGACGCTCGATCGAAACCACTGGCCGACTACAATCGCCCAGATGAGTACTATTCCAACAGATCAACGATTCGACTTCCGGAGATCCAGAAGTAGAATTTCGAGCTGAAGCCTCAATACTACACTCTCGTGTCGAAGATACCCTACTCTGGGTTAGCGCACGAGCATCCTATGGACCATTTGGAACGGTTCGAGGATCAAATCGCTGCCATTCGGATGGAAGGAGTCCCCGAAGATTACCTACTCTGCAAGCTCTTCAGATACACGCTGAATGGAGAAGCGATGCACTGGCTTAGGCAGCAACCCACAGGATCTTTAACATCCTGGAGCGACATCTAGAATGCTTTCTTACGAAACTTCTTCAATGAGGCGCGCGCTGAAGAACTTTGGAACAAAATTTCCACATTCTCGCAGAAGGCTGGAGAGTCCTTCAAAGATGCGTGGATTAGATTTAGGTTTTCCAGCGAGACTGTCCACACCACGGATTTAATGAAGTGCAGCTGCTAAGCACTTTCTTCCGAGGTCTCGCCTTACAGTATCAAATGGCTCTTGATACGGCGAGTGAAGGAAACTTCACTACTCGGAATCCGTTGGAAGCTGTGAGACTTATCGAAAACCTTGCTAACAGCAGCAGCACCAAAAACACTGACTCTGAACGGAAGAAGTCTGTAGCCTATATCGGGAAGGAACAGATGGACAAAGTAAGAGCTAAGTTAGATGTGGTGCACGAGCTTCTTAAGAAGCAAGTCTGTTCAGCTGAAGGAGAAGTAGCAGATACAGAAGGAGAAGAAGATGTGAACTACATCGGAGGTACCGGATTCCAGAAATTTGGAAACCAGGGCGGAAACAGAAACTTCTTTGGAAATGGCCAAAGAAGTAATCAAAATTCACAATTTCAAAAATCCTTCAACAACAGCAAGAGCTACTCGAACTCTTACTACCAAAATCCACCACCCCAGACTCAGAAAAGCAAGATCGAAGAGATGCTTGATCGAGTACTGTTGGGACAACAACAAATCACCGTGGATTTCAACGGTAAGATAGACTCTGCCTACAACAATCTGAACACCAAAATCGAGACCTTAGGGACTCAGGTGAGAAAACTTGAAACTCAAGTAATTCAGACGGGCGAGACTATAAAGAGGCAAGAAGCTTTCGCTAGAGAGGCAGGAGCCGACAAAGGAAAACACCACGTAAATGCCATCATAGATGATGATTTCTGGCAAGTGGTGAGAAATGAAAAGCTTGAGGAAGGAAATTTCGAAATCGAAAGCTCCATGAGTCTCGGCGGATCCAATGTTGAAGATCGATGGACGGATTGCTCCAGTCATCGATCGACGACGTCTGCTAATTCGACTGAATGCAATGCGGTCCGAATTCTAACTCATGAAGAATTTGCAGCTAAGCATCCTCCTCCACCCTCCCCTTTCTATGATAAAATCGATCGATCGGTTGAGCCAACCATCGATCGACAGAGTGAGCCCGACGTCTATCGTCACAACACACCTCCCATCGATCGACAGGCACCTCTGACATGCCGAGTGCGGTTACCTTCAATCGATAATGATTACATCATTGCACTCAGACCACCACCTAAACCATTAGCAAACCCACCCGAACCAAAACCCAACCCTTTAAATAGTTCACCAGAATCTGTTCAAGAAGAACAAGAATCTGAAGGGAGGAGGTTGAGGAAAATAAAGGAGAAAATTCCTAAAAACCTTAAGAGGGAAGCTAACGATAAGGAGATGAATGGTTTCACTAAACGAGTCCTCAGAATCCCAATCGAAAAACCTTTTGATGAAGCTTACTTCACACACCGGTTGTGGATGTTCTTCAGAGAAACAAAGGTAACCGAGGAGGACATTAGGAGAATGTTTCATCAAGTCAGAGGAAAGATGAAACACAGGATCACATTGACGAAGAAGAGTGATCCTGTGAAGTTCGCAATACCATGCGTAGTCAAGGGTGTTGAATTTCCCCATTCAATGTGTGACACATGAGCATCAGTTAGTATCCTCCCTAGGATCATGGCAGACCAGCTTGGTTTGACCATCAAACCCTCAACATAATCCTTCATCTTCGTGGATCTTTCAGAGAAACGATCATGAGGCATCATAAGAGATCTGGAGGTACAGATTGGTAATGCCCTTGTCTCTGTAGATTTTCATGTCTTAGACATCGAGCTTAACTGGAACTCTTCACTTCTGCTTGGAAGATCTTTCCTAGCTACAGTAGGAGCTGTATGTGACATGGACAAGAACAAATTGTGTCTAATGCTCATAGACCCAAACATCCACTACGACCCCATCCGACCTAAGAGAAAGGTCATTAATTCTGTGGATTATGGGAAAGAACTTGGCTTCATTGGCACATGCCATTGTGGAGCAGAGTATGAATCGGAGTACGAAACAGAATACTCGGAATCGATCGACACCCCAACCTTTCCATCGATCGATTCCAATGTGTCAATGGTGACCGATGACCACAACAACACGTCACTCGACGTAATGCACCCACTTGACCATTTCGCTTCACCAAATCATTGTCACCAACATTTTGCCTTCCAACCTCCAACCAGGAGAGGACATGACGATTATTCTATAGGCAGTTGGGCAGACAGTGGTTTTCATGAAAGTTTTGCAGTTGACACTGTAATTAGTTCACCCAATGAGGAACATACCAAGGAATACCATGAGGATTACTGGAAAGAACGTGCAATAGAAATGTTTTTGCAGGATGAAAGACTTGAAACACACAAGTTCACCAACACGTTTCCAACATCATTTGATGCTGTGCACTCCGCATCGGTCGATACCCACCTTCGTCCAGCAAAACAACCGCTCACATCGATCGACACCCACAGAGGAAGATCGATCGATATTCGCGCCGCAAAAGGGTAAGTATGGGGGAGT
>C110:69165..74162_INT#LTR/unknown
ACTCCCCCAGACTTACCCTTTTGCTTGTCCTCAAGCAAAACAGACGGGCAGTCTCTCTGAAAGAGGTTTTGAAAACAGCAGGGACTCACATGATTTAAAACTTAGAATCATCACCTCTACAATATTGCAATCCACATCTAAGAATCCTAATCACAGAAGCACATTATACAATATCCTAGCTTAGCAACCAAATTCACCTAGCCAACATCTTAGCAAATCATGTCTGACATTCCCTCTACCAACCTCATTTCTTAACATAAATAAATGTGTATGCTTTACCTTGGAGTATCGATCACAAGACACATGGACTCTTACCCCAACAGGTATCTGAGTAAACAGGTAGTCTTGTTCTGGTTTCTTTTACTCTATATCTCCCTTCTCTGAATCCTTTTTATCTCAATTCCAATGAACAAAGATGCTGATGCAGTCCATCTTATTCACCTTCTTTTCGATTTTTTATTATTATTATTTTTTTCTTTTTTTTTCTTTTGACAAAGTGTAGGCGAATAGTGGGGTCATCGGTAATGTACCTACCCCTCGCTTCCAACAATGTGTGATCATTCTATTAGAGTAGAATAATGGGGTCATCGGTAATGTACCTACCCCTCTAAACCGCAAGAAATCATCTCAATCTTTTATTTTATTTTATTAGGATGCCAAAGGGAGGAGATAAGGAAACCAAAATCACTCAGACTTTTACCTTTCAGACCTGAAGGAGGAATCCGATCCAGTGTATACCAAGCCCCAAGACAAGCAGTTAAGTCAAATTAGGTTGGAGGTCAGCTTCGGTTCCTTCAAACAATCTCAGCAAGTGTGAACATAGTTGACAGGTTGATCCACTTTAGTATCTTTAGTACTATCTGCAATCAGTAAGTCTAGAATGGTGCTAAAGAGTGGTTAGATAACAAGCATGAATCTAATAAGTTCATTATCCCCTTCTTGACTCAATAAAAACAGTTTTGAAAACATTTTATAAAACTCAATAGATAAGCAAATATCAGTAAACATCCCCCCAGACTTAAATTACACTGTCCCCAGTGTATATCTAGTCGGAGTTATGGTTAGAACATAAATAATAAGTAGACAATTTAACAAGTAAGAACGATAACCTGCTCGACATCAGTGTCGTGACATGGTCTCATCGGTCGATGGCTAGAGCAATCATTCGACACAATGAAGAGACAATCGATTGTTGGATATGAAGCGCTGTCGATCGATATCGAGCTGGTGTCATCGGTCGATGTGCTGAGCAATCGTCTACTCGGATCTGTTTTTTTTTTTTTTTTTAACTAACTAAAACACAATATTAGTAGAACCTCCCCCAGACTTAAACAACACTATCACTAGCGCTATCCAGTCTAAGATTGGTGGGAAAATAAATCATAAGGACAATATTTAACAAGGAAAAACGGTATACCTGCTTGGATGTGAGTGTCGAGCAACACAGTTAAGTGGCGATCGATACTCTTGATGCTCTGTCGATCGATGCTACGTAGCCATCATCGATTCTCCTGCAATCTCGTCTTCCTCGGATCTTGTCCTTTTACTAACATAAACAAAACATTTAATACAATTAATAAATAAATAATAAAACCAATAATCAATAAAAAAATAATAATAATATATTTTTTGATGAACAGTGCTTTGCTACAGTGTCTCTGCTACAGTACGTCGTTACTGTTTCTTTTTTTTTTTACCTGAAATCTTTAGAAAACAAAGAATCAGTAATAAATGAAAGATAAACCATATTTAAAATTACCTAACAGTGGGTTGCCTCCCACTCAGCGCTTATTTTTAGTCATTAGCTTGACTTCTGGAGATCTGATTAAGTCCGCATAAGAATGAGAACTTGCTCCAAACCAAGTCTCAATGTCTACTCTTTGAAGCTTTATCATTCTTGTGTGAAAGCCTCCTCTATACCCTTCTCCTTTGTCTATCATTTCAGCAATAAGGAGTGCTTTGAGCTTTGCAAAAGGCTGTGAGAAGCATCTGCTGCGCACTCTGGGTTTCTGATACTATCTGAGAAGTAAGGAGTCAATGGTAATTGAGAACCTCCTTTGGTTCGTTTCCGCTTCTTCCAATTTCTCCCTTCTTTCCCACAGACTTGTGTAATCTCACGCTGGACTTCCTGGCATCATCTGAGAAGTGAGGAATCAATGATAACTGAGAACCTTCATTGATTCTTTTTTTCTTCCAGTTCTCCACTTCTTTCCCCCAGACTTGTCTGAATGCGTGGTGGTATCTCCATTAAAAAATATTTTCACACAATTCATACTCATTCTGCTCTGATTCGCATCTGGTGTTGATCGATGGTCGGTATCGATCGATGATGATGTGTTAGTGTTGATCAATTCCGATTTGCTGATGTCGCTCGATGGTGCTCCTGCTGGGTCTTCATCTACTTCATTCTAAATCGCAGCCCTCTTTGAGAAGCTTCTACATGATGTTGATCATTCAATACCTCAATGTAAGAACTCAGGTAACACCCTTTATCTGGTGGGATAGGAGATTCAACTTCAAACATTGCACATGGAACCATAATCTTCACAGGATCATGTATCCTCTTCACTCTTTTGCAAATCCCAACAGCTTTTTCTGCGCATATAGGTGGTCTTAGATGTTCGGGGACATCAATGTGTGATGTCTTAGACATGTGCATTATCTCCTCAATCGGTCCTGGTTCAATTGGGTATCCAGATAGTTCATCCAAACATGAGTGTCGATCGATACAATTGAGCGGGCGTCGATCGATACAGTCGGGTGTATGTTGATCAATGTTAGACGGCGACTGTAGATCGATGTCAGAGCAAAGTAGATGAAGCTGATACAAAAGATCCGACTTCAGCATCGATCGACAGTAGTAACTCAGAATCGATCGATATCCGCACTTCAGAAACGATCGATGACAATATTTGTATCGATCGATACCTTCTACAATCCCTAATGCTACCACTGTGTATGTTAGGACTGGACGATCAAAGGCAATTAGAGACTATAACAGTCCTGAGGATGCCTATGCAAAAAGGTCTGCATTGCGTCGTTCAGCACTTCAGAATACTGTCCTTGAGCTGCACCCTGCATATATCTCTCTTGTGGGTCAACATTCTTTCCATGGTTTTCCTCATGAAGATCCCACTAGCCACCTGGAGACATTTGTAGATCTAGCCTCGACCATTAAATGCAATGGAGTCTCTGAAGACTACTATTTATGCAAATTATTCCCATACTCCCTTGCTGGGGATGCAACTCATTGGTTGAAGAAGCTACCACCAGGATCTCTCAATGCTTGGAATGACATTGCAAACGCTTTCGTCTACAAGTTTCTCTATGATGCTGCAGCAAGTCTAGAGATTGAGATGAGATCTATGATGGAATATATGGTGGAAGATGATGCACAACATGTGCCTGGAGAGCTGAGTAGAATAGAAGAAGTCGATATTAGTGACATGAGCTCAGAAAATCCCTGAAAAATCGAGTTGTCCTCAAGACATTGCAGACTCAACACTAAAGAGCATCGATGTATCAAATTGTTATCCTGACCAAAAAGCAGAAAAAGAAATCACCATGGAAGACTTCTTGGAACTAGAAAAATTCTTGGAGTTAGAGGATGGACAACAGCTTGGAGATTTGGATTCGAGTGAAGAAGTAACTATGGAAGACTTCTTGGAGCTGGAGGAATGGCTTGGGGATTTAGACCAGAACCCGAAGCAGAAGTTTGATGATCAGCACACTTCGGGAAGAGGTCTGAAAATTTCACCAAAGGCTGACGACATCGATCGACATCAACCTGATGAGATCGATCGATACACTCCCTGCAGAGGAAGACCGTAAAATGGATCCTCACTTCCCCAATCATACCATTGAATTGTCAGGTTAAAGATATTCGTCTCAGCCACAACAATTACATCAGGGATTACACTACCCTCTACATTAATCAATTATCCTGTGGGGCTGCAAGGGCGACCTTCTTCGTCTCGCCAAATACCTTTCTTGTCGATCTTAAGTATGAGCGCTTCGACCTTCTCTGTCTCTCCGTAAGTGGTGTTCGTCATTGGAGGAACAGTGCCGCGATGAATAGTGTTTCGATGAACAGTGTTCGGATAAACAGTGTCGCGATGAACAGTTTCGGATGAATAGTGTCGCGATAAACAGTGTTCGGATAAACAGTGTTCGGGTGAACAGTGTCGAGCGACGGAATATGAACAGTGTCGATCGACGGTAGATGAATAGTATCGACCGACACGGGATGAATAGTGTCGATCGACAGAAGATGAATAGTGTCGACCGACACGGGATGAACAGTGTCGATCGACAGGACATGAATAGTGTCGACCAACACGGGATGAACAGTGTCGATCGACGGGAGATAAATAGTGTGGCGATGAATAGTATCGCGATGAACAGTACTAGGATGGATAGTATTATGATGAACAATACCTCGATGAATAGTACCTCGATGAATGGTACCTCGGTGAATAGTATGCGGTGAACAGTACCCGGATGAACAGTAACATGATGAACATTACCCGGATGAATAGTACCGCAATGAATAGTGTTTTCCGACACATGATGAATAGTGTCGTTCGATGCTTGGCTCACGCTATCGATCGATGCTGCTTGGAGGGTGTCGATCGATACTTCGCTCTTAGGCTTACGGATCGTACATAAACCAGCAGGCTCCTTCCTTGAAGGATCTAGAAATCCTCTCTTCATTGTTTTCTGGTACTAAGACGAACAGTAACAAAACCTATACTAAATCTAACTAAACAAGATCTAATGGCAATCAAAGCTCCCCGGCAACGGCGCCAAATT
>C110:91837..94616_INT#LTR/unknown
ACTCCCCCAGACTTATCTTTTGACTTGTCCTCAAGTTAAACCAATGGACAATCTCTCTGGAAGAGGGTTGAAAACATCAGGGACTCACAGATTTGAAACATTGAAATTATCACCTCTATAATATTGCATTCCACATCTAAGGTTCCTTCTTACAGATATACATTATGCAATATCCTAGCTTAGCAACCAAAATCATCTAGCCAACAATCTTAACTAATCTTATTATCAATCTCCTCAGCCAACCTCATTTCTTAATGTAAAAATGTAGGCTTTACCTTGGGAGTATCGATCACAGGATGCAAGGATTTCAGACAAGTATCTGGAGCTGCAGGTAAAAGTTAGTTCCTAGTTTCTCTCTCTAAATTTCTCTCTTGGTCAAAGTCTGCTTCCATTGCAGGATCAGTGACCAAGATTGGACAGGCTTCCATGAATCAAAACTTAATGGTGGTTGCCACCAAGTTCTGTTCACTTCTTTTTGACCTATATCCAAGAGTTCTTTGCGAAAGCGAGCCTTGAAGATTGCCGCCTCCAAGTCCCGTTTCGAACTCTTTTATTTGAGTCTTTATGAATCAAGCCTTAATGGTTTTAGCCACCAAGTCCTGTTCAGACTCTCCTAATTAAACAATAGATCTTATTATTATTATTATTATATTTATTTATTTATTTTTTTTATATATACTCACTAACTAATCTAGGGTCGAAATTTAGAGAGAGAAAATGTGATACAATATCTAAACCAGGCGTTACCTTCCAGACTTGTCTGAAAAATCCGATCCCGTATACCAAGCCCCAAAACAAGCAGTGAAGTCAGGTTAGTGTTGGAGGTTAGCTTCGGTTCTTTCTAACAAGTTAGCAAGTGTGCATAGTTGAATGGTTGATCCACTTTAGCATCTATAGTATTATCTGCAGTCAGTAAATCTAGAATGGTGCTAGAAAGTGGTTAGACATTCAAGTAGAAATCATTAGTTCATAATCCCCTTCTTGACTCAATAAAATAATTTTTGAAAAGATTTTTGACAAAAAATCAGAAATGGTGTTAGTAACTACCTCCCCCAGACTTAAATTGCACCGACTCGGTGCAAAGTGTCCAAGGGTAGGTTAAAATCAAGTTAGATGTTTGAGAATGTTAGAGTAAAATGAAGTACCTATTTCGCATGTGCTTGGAGTCAAACTCGAAGTTCCTTGCCTAATGTTAGCTCTGTTAGACAATCAAGCATAAGAAATAATAAGCATCCTCAAACATAAAATATAAGTTTAAAAACATAAATCCTACAAGTTCGGAAAATAAATAAACAAGTTCATAATAGAGGAGAAGGATAGAATGGGAGGACTAGTCGGTGTCCTCGTCAGTCGCCTCATCGTCCTTGGGGGTGGTCCCTGCGCTGCTGGTGCTGGTGCCTGCGCTCCTGTGGCTCTCCTGCTCCGACAAGACACTCTAGCCCAGATGGCCTGAAGAGCGTCCACCACGAACCTCTGAAAGTCTCCCTGGTCGTGCATAGGGATGTCCGGGATGTTCGGGAAGTCGGGGAGAGAGGTGCCTGTGCGTCCCGAGCTCTGGTACGGCGAATGCTGGGAGGTCGGCGTGACATGTTCCGCGGGTTGCGGAGGAATGCCTCGTCTGGCATGCATCGAAGCTGCTCCACGTTGTTGCCAAGTCAGTGATCCTCCTATCTGGTAGGGGTAGAAGGCGATGCTCGTCGCGGATCCTGAGGCGCCAGAGCTTCCCTTCCTCGAGCCATAGCGAGTGCACAAGTGCTGCTCGTCGAGGAAGGCGTGGTCGCGGTGGCAGAGCGAGAGTCGAGGTGGATGCCGAGATACTGGAAAATCAGGGTCAGAAGACTCCCAACTGTCTCCTTCTTGTTCTTGCCCTTGCTGGTGAAGGCTTCTTCTTCAGCTCCAAATGTGCGGCAAAGACAGCTCCGAGGTTCGGCGGGCTTACCTCGCCATCCTCGTCCAACTCAACCAAATCCACCACGCCGTTCACTGCACAGAAAAGTAGTGTGAGCTCCTTTATCCTGACCTTGTTGGGCTCCATCTTGCAAACAAGTGTGTTTGCAAGGAGCCGTAGGAAGTAGCGAAGTGCAGGATGGCGATGTCTGATAGCACGGCCTGTTCGTGTCCCAAACTCCTGTGCCGACGATTCCCAGAATTCCTCAATGTGTGAGAAAGGTGGGACCGTGTAAGAGGCGATGCTCTCATCGAAAGTAGATGCAGCAGAGCTCGGAGATACTGATCCTGTAGCGTGTCCCTCTGGCGAAGAAGGTCAAGGTGCCATCTCCCGCTACTCTCGCAGCTGAAGTCCTGTAGATGACCTCGACAGTGGCCATGAACTGGCGGACGAGATCGGGGTAGAGGTCGTAAGCGCGAGAGGGCATGGTACCGAGTCCTAGCTGTGTAATCATGTCCTTAACATCTCCCTCGATCCCGAGTTTCTTCAGGATGGGCGGTCAAGGAACTTGGTGGGCTCGATAGAGATTCCTAGCCAGGCATTGTAGAAGAGGCTGTCGTAGTCGTCCCAGTCATCGGACAGAGGACGCTGACGGCACTCGTTGCTGTTGATCGCTGCCTTAGGATCAGCATAGCCCGGAACATCGAATGGTGTGTTTTCGGGGCGAGGCCATGGATGACGCTGTTGGGTGGAGGAGCTGAATCAACTGTATCAACAGCGCCAAATT
>C114:309718..312943_INT#LTR/unknown
AGTGGTATCAGAGCCACTCTTCCGGTATCTCTTTTCATTCCATCTTTCTCATCTATCATTTTCTTCATAAAAAAATATTCTTCTTTTATCTATCTTTGAATCCGGGCCCCTCTTTACCCTCCAAAAAAAAAAAGATCTATTCAAAAAAAAAGAAAGAAAAAAATATCAAAAGTTTTCAATTTTGGTTTGGTGGTGGAAGAGTAAGCCTGCTGGCCGAGGAGAAATCCGGCCTTAGAGGTGGTTAAAACGGATTTCAAAAATCAAAAAATCTCTTATCTATCTATCTTGAGAAAAATTGGGATTCTTGATTTGTTCTCTTAGAACCTTGAGAAGAAACTTGAGTGATTACCATAAAATCTGAGAGAAACACTTGAGTGGGTGAGATTAAACACTTGAGAGAGTGTGAGAATTTTTTATCTAACTTTTTTTGTTGAGAATTTTCAGGTTATGATGTTTGGTCTCCAAAGGAAAAGTAACAAGGAGAAGCACCCACGACTTTCTGTCTCTCAAACCTCCTTTAAATCTTCTTTGAATTATTTTGATGAGTGTGTTAGTGTGCAGGAAAAACCAAACAGGTGGAGCAAAGAGCATGTCAATACATCCAAAGGTGAATCTGATCCAAGAAGGCGATTGCTTCAGTTTGATGTCCAACAATTTTGTGATAACTTTGTGAAGGGTGTGGACAAAGCCCTCAAGGACGTCAGGAAGAGCCAAAAAGAGCACATCCACACGTGCCCCAGTAGCTGAGCCATCCTTTTCCATCAGTAAGAAAACCCAAGGTAAATCTGAAAACTGTTTTGAAGAATTTAAAGATTTTTCAGATTCTTCACCTATATTTGATGAAACTGATGAAGAACCAATTGAAAGTTTGATGTCTTGTGAAGAAAGTTGTGATCTTCCTTATCTTGAATCTGAGTTTATAAATGATAATGAACAGGCTAATGTAGAACTAACTGTTTTGCAACCGGAGCATCCGAGTAACCTTGTTTTGTCTCAACAGGTTTTTGAGGAAGAGCCACTGGATATTCCACATCAGTGCCCATGTTTTGACACTTGGATATCTTTGGATGAAGTCCCAGAACCTATCTTTGATGTGGAGGACGAACCTGATCCAGTCTTTGATGAAGAAGCAACAAGCATCATATCCACCTTTATGGAGATCCATCTTTGCTTTGATTCCGGCACAACTACTGCTCCTTCATCTCCTGCCCTTTGTTTCCTGATCTTCAAGAGCACTGTGAGAAATCTGAATTAGTTATTTCTCTGCCTGAAATGTTTGATAAGATCAGTTGTCTTGATGTGATTCGTTTTGGTCTTGATAAGATAAAAGAAAATTGTTTCTCAAAATCTGTTTTTGGAAACATGATTAATTCTTGTAAAATCTTTGAACCTGATAAATTTCTTGATCAGCAACGTTTTCAAAATAACCTTGGCATCAGTTCTGAAATTATTTTGAGCTTTGATCAGTCCCTGGAACAAAGCAAAGTTTTTGATCATTTTGAAAAGTATCTTTAGCTTGATATGAAACAAACTGATTTTTGTGCTACAAAATCTTTTGATTCGTTTGTTTTCAAAGAAAATAGCTTTGATCTGAACTCTTCTAGGCATAGACTGATCACTGATGATTTGTTTGCATCTTCTCTGGATTTGGACGATTCTTAATTAAAAAGATGCAGGAACAGAATTCACTTGAAACTGAAACTGGTTTTTGTGAACTTGATTTTTGTGATTCTGTTTTGCAGCCTGATCTTTTGAGTTTTGAAAATGAAAAAACTTGGAATTTTCTGAGATCATCTTGTGAGAATATTGTTGATTTGAATGTTGATGATATATTGGTCTACAACACATTCTTTGAAAAATGTCTTGAGTCTTTGATAGTTGTTTCTCAATCTGAACTTAAGCTTGTGCGTTCAGATATTGATAATGATATGCACGTTTTGGAAATGATTAATGTTGTTGCATATCTTGATAAGATTCTTGTCTGTAATGTCTACTTTGATTTGCATCTTGACAGGCTGAAAAGTGTGCTACTTGTTCTTGGAAATGATATCTTAATTTTTGATTTGAACAAGTATCTCTCTTGCACATTTGATCCTGGTCTTTTAGTGTTTTTTGAGTATCCAGGAAAGACAAGTTCAGCCTCTTAATGAAAGCATTGGCTGTGCCCAACAACCTCAGATTTGGAGAAGCTTTGTTGTTACCTCAGTCATTCTCCTGTCTAAAACAAAAGCACTGTAAGGATCATGAGTTGATTGCCTCTACTCTTCATGAAAATGTTTTGAAACCGAGAATTTCAAAAAGAAAACATATTCTTACTTGGTTGAAAAACGTTTTGCTCAAACCTTTTCATGAATTGATTTCATTGAGCTGTGCTTTGAAAGAGATTTGGTGTAGGAAAAAGCATGAACTAAAATTGCTTAGGCCAAAGAATTCTTTTGATTTCGTTCATGATGATAATTTTTCAAATTTGGCATTGTCTCTTTCTTTCCATAACAGTTTCACACCTTGGCCTAATTTTCAAATTGATAAACCAATTTTTGGCGATCAGTTTACTTGTTTGATGCTTGCCCACATGCTTGATGATTATCCTAAGAGCTTGGATCTTGTTTTGATATCTTAAGGAAAGAGAAACCCTTTGATTATTTCTTTCAGAGATTTGATGTGGTTTCTCTAGTTGTTTTGAAAGTGCAGGATATAAAGGATCAGTTTCAGATGGAAGCAAGTAGAAAAGGTCGACAAATACTTGTGATCTTGGAACATGGAACTGGAAATACTTGAGGGAAACAAGTTCAAAACTCCAAGGAAGTTTCTCTCCAAATTTATCCTTCATTGAATTTTACTTGTTCTTTTTGTCTGAGTCGTTTTCTTTTGTTTCAGGTAAAATGGATTTGAGGTCAAATCCTTTTGAAGAGGAAGGGAA
>C114:49086..51666_INT#LTR/unknown
TTTGGTATCAGAGCTTAAGCTCCTGAATCAGGTCCATTCTATCCTTGCATCATTCATCTTGTTTGCATTTGTTTTTCCATTTATAAATCAAAAAAAAAAAAACTTTTTGCATTTTTGTGTTCTTTGTTCATCATAAATTGAAAAGCCATAAAGAGTTGAGATAGGAGACGACCTGTTGTCTAGTTTGATTCATTTCATCCATAAAAAGAAAAGAAAAACGTGTTTGCATTCATTCCCAGCTCCACTTTCCATTTTTTGATTTGTGCATTCATTTCAAAAAAAAAAAAAGATCTGCATTTTCATAGTTGTTTCTTGCTTAAAAAAAACAAATAAATAAAAAGTCATACCATTTTTAATTTCGTGCATAGCATATTTGTTTCTTTTCATACCATATTGTTTAATTTCGAAATTGCATTCAGAAAACCAAAAGAAAAATCATTTTAGTATAGTTACTTCATTTCGGTTCATAATTGCATATTTTCTCGGTTTAGTTAAATTGCATTTGTTTTATTTTGGTTAGACCAAAACTTTCCATACCTTCACTTTTTCTTTGAGATTGTTTTCAGGAAGCAATGGAGGAGGAGAGACACGGCCAAAACCTAAGGGCCACCTTGAGCCAACAGTCCGCAGCTCTACAAAAGCTCCAAATTAAGATTGCTCAATTGGAGAAAATAAATCAGGCACAAGGCCAACGTCCACATGAAGGAGAAAGGAGATTTGGAAATGTACCAGGGGCAGTCTACGTCGAGCCCAAGCCACCAGATCCTTCAAGGATCAATCAGACTCCAACTTCTAAAACCCACAACCCTTATGTTGTTAATTCTCGGTTTGATTATAACTCTTTTGCTGATAAAGTTGAACTCTTTAAATTTTCAGGAAAAAGAGGTTTTCTAAGATGGGAGAGGAACCTTGATGAATGGTTTCACTACAACAACATCCTGAGGAAAGAGAGGCTAGCTTATGCCATTGATCAACTAAAAGATGATGCTTTTAAATGGTGGGTACAAGAAGAGGATGATAGATGGTTTTACAAGGAGCCAGCTATCAAAACGTGGAGAGCTCTTAAGGAAGTCATGAGGGATAGATTTTCACCAGATTATACAAGGTCTGAAATCCAGGAACTATATCCAAGGAGATATCCAACTCATGGTTCCAAAGAAGCAAGGAAAATGGTGGAACAAGAAGTTCAAAGAGTCTTGCCTAAAGAAGCCAACTTTCAGCCAAACCAGGGGCACGCCATTGTCCACTGCTTAGAGCAGGAGAGTGACATCCCAAAAGGTCAGGAAGATGAGTACAAGTGTCGGCCAAAACACTTTGATCAGGTCCAAAGACAAACCAGAGCAAGTTATTGTCCAAGTAAAGGCTAAGGTAAGTCCTATACATGATAAATCTTTTCATAAATCATCTACCACTTGTATGATGCACTTGTCTTTGTCCAAGAGTGTTATTACAGGTCTAAAGGAGCCTAGGTACATAGAAGAAGAGGCGCCAGGCACAAACCTTCCCATGGACCAGAAGGAAGCTCGAAGCACAAAGCAATCAAAGTTGCTTAATAAACCAAAACCAGTGTCCAAGTATCAAACCAAGGTAAGTGTCTAACACCACCTTTAGATACTGGTTTTAAACATTTATATTCTTGGTACAGGGAACAGATGAGAGCCATATGCTTACTGGAGTTCAAGTGCCGAACCAGATCATGAGCTCAATCAAAATCCACACCATAAGTGGAAACCGAAATCTGAACAATGTACTGTTCAAGTGCCAAAATCTGAGGTAAAATTCACTTTAAACCAGAATGTTTTTATTGATTCTATGACAAGATTAATGCACTTGTCTTGTCCAAGGAAAAGTGAATTTGGTACAGGAAAGCAAGGTACTAAAAGGCAAACAAAGAAACGAGAAGTTCTTACTGCCACATTTGACATTAAGGTTAATTGTTCTAAGATTTCTTCATTTTATAAATCCCTATACTTTGGTATAATACACTTGTCTTCGCCAAGATGTTTTGATCCAGGGATAAGTCAAGAAGAACATAAAAACCGAGCTGAGCTATCACAAGAAGATGGTTATTTACCAACCAAGGTAAACATTTGCAAGAAAGGCAGCCATCTAACCAAATCTGTCCAAAGAAGAATATCATTCTTCATCATGCTGATGCACCCAAGGTAAATTCGACCATAACAAATTCTGTTCATGAAATTCCAGTATCAGATATAATTCACATGGTCTTTGTCCAGAATGTTGAAAAATTTTCAGGTTGCAAAGAAGAAAGCTTCAAAGAAATCCCACCAGATAATCTTTTGTTGCTAGGAGGATCAAACCCAAAGATGGTCAGAACTGAGCCTGCTAGGAGTATGAAGGACCATCCACTGAAGAAGAGAAGCAATGCAAAATTCCATAGCAGAGGCGTGATCCTATCCTATTTGCTGAAAGAAGAGCCACCTGATGAACAATCCATCCCCAAACCAAAACAATATCAAGGTAAGACCTTAGAATCTCAAAAGAGTATGAAAGCTGACTTGCTCTATCTTGGTGCAGGTTATATCGTTTCGAGGTTGAAACCTTTTCAAGGGGGAGGGAA
>C114:62834..65442_INT#LTR/unknown
AAGGTGGTATCAGAGCATGGTTATACGATGCTTGAATGGGACTTGTTTCAAATAATTTTCGAGTCGAAAATGTGTCGCAAGGATAATTAGGATATGCTGGTTTGTTCCTTCTTTTAGAAATAGATAGACCTGGGTAGAAACTTACCATGATCTTTCGTTGCAGATGCCACCGAGAAGAGCACTCTTTGGACGCCGTGGAGGTCCAAACCTCCCAATTTCGATTTCATCATCTTCAGACTCTTCGCCGCCATCTACTCCGACACCACTTCCGACTGCTAGCTTTGATGCTACACCTTCGGGATCTAGCTTTGAGACTGACCCGTCTGAAGGGTCATATAATCAGACACCGGTGCACATGCCATTGTCTCCAGACCCGTATTTTATGGACATCGAGGTGGATGTGGTACACGATAGTCCAGTGCACGGAGATCATTACGCAGCTCCTGCATCTCCTGCCGCTCATATTCCACCGGCCCCTGCCGCACCTATTCCGGCAGCACAACCTCAACCAGCGCCAACTGATCCAGCTATAATAGCACTTCTAGAACTGATGGCTGAGATGGTGAATTTGCAACATCAAGCATTGAATGCACAGCGTGAAGCACAGCGTACTCAGCCAGCTCCAGTACCTACCACTTCTCATCCGGACTTTCTGAAGATAGTCATGATTATGAAGAACTTGGGGACGAAGCGTTACCAGGGAGGTACTGATCCCTTTGAAGCTGATGCATGGCTGCACAATCTCGAGCAGAACTTTGCTGCAACCCGTTGTCCGGTAGAATTCAAGAAGGACGTGGCTGTTTACTATCTGGAGAAGGACGCCATCAGTTGGTGGTTATGCGTAGAGAGGAACTTTGGAGACTTCAATCTGAGTTGGGCTGACTTCCGTACAGTGTTCGTTCGAAAGTACTTCCCACCGGAAGCCCGTGATCGATTGGAGATTAAATTCATGGAGCTAGTTCAGGGAGGATTATCTGTTAGGAAATATGTCCACTATGGTCTAGAGGACGAGATGATGATTATCCGTAAGTTCCTTCGAGGACTTAACCCATATATCAGGAGCAGACTTGAGGCAGTAGAGTTTCATAGGCTTGCTGATCTTGTTGAGCGTGCTGTGAACGTGGAGGAGGCCATTGCTGCTGAGAGAGCTTCTTCTAGCCATTCTGCACAACCTAGACGTCCATCCGTTCAAAGTCAGCCTCAGCCACATTCTCTATGCCGCGAGGACGGGGAGGTAGAGCTTTTCGGGGAGGTCGATCTGGAGATCCTAGACCTAGAACCCCAACTTGTTTCACTTGTGGCCAGCTGGGCCATGTTAGGAGAGATTGTCCGACCGTGGACAGTTCCAACCGGCTGTACCATCTCACATCACTTGTTTCACGTGTGGAGAGCGAGGACATTACGCGACATCATGTCCACACACTCATCTTGCTCAGCCTGTTGTTACGAGTGCTCAACCCGTTGTACCAGTTAACCCACCTTTACCCTTACCTCCTGCTAAGCGTCAAGCCACTGCTGGTAGGGCTTATGCTTTAGAGTTACCAGGACCATCCGGACCACCTCAGGGTCCGATTTCAGGTTTGTTTTCCTAACCAATTGAGTGTTGCATAATTTTTAAATGATTGGTAAATTGGTGATATAAATAAAAAATAGTATAAAGTTGTTGAGTAAGTAATTGAAGGGAAAGTCAATTATTGTCAGCGACTTTGCTTGTGGGTGGAATATCCGCCCACATCCTTTTCGATTTGGGAGCAACACATAGTTTTGTAGCTCCCGAAGTAGCATCATGATTCGATGGAGAATTCACTAAGGTGAATTTATCCATTCCCGTTCTCCTGGAGATCAAGTTCTTGAAACTGAAGGTGATTGGCTGTCAAGTTACCGAGCTAACCTTGATTGTGGTCGAAGGAAGATTGTTTTCGAGAGAGATACCCAACCCCCTTTAGCTTACCATGGCATAGTACCAAGTGTTGGAGCGTCATTAGTGTTAGCACTGAGAATTGAAAACCTTTTGGAGAAGGGTGAAGAAGTATACTTAGTGACCTTAGTTGTTGGACCAGTAGAAGACGAGAAAGAGCAGAACATGGAAGAAATACCAGTAGTCAGAGAATATGAGGACGTGTTTAAGGCATTAGAGGGATTGTCGCCGTCTAGGAGTAACGCCTTTAGTATAACCTTAGAACCCGGATCCGCTGCAATAGCAAAGGCACCATACCGAATTGTCGCTAGAGTTGGAGAACTAGCCTATAGACTAGAACTTCCACCTGATATGCCTATGCATCCGGTATTTCATGTATCGATGCTATGTAAGCATATACCAGATCCGAATATGGTCGAGCCGCAGCGACCAGAGAACTTGCAACCTAACCTCACCTATCCTGAAGGTCCTTTGCGAATAGGCGAACATCGTTTCAATAAATAGAAGAATAGGGAAATTTCGCAAGTTTAAGTATTTTGGGAAAAGTGACAGAGAGTTGTTATAACATGGAAGGATGAAGATAAGTTCCGAGCTGATTACCTAGAACTCTTCTCAGATACCCCAGTCGTCCAGTAAAGGTGTACACTTGTATTTTGAGAATTCGGGACGAATTCTTTTAAGGGGGGAAGAG
>C115:318589..324558_INT#LTR/unknown
CGTTATCAGCACGATAGTCTCCAGACCCTGAGACAAAACCATAACCCAAAATCCGTCACACATAAACCCTAAATCAGGCGGAACTTCAAATCGATCGATCTCTCCAACCCCGACGAACCAGACGACGAGCCACATATCAAATTGAAGCCCTTAACGAGACGAATCCATCAGCGCAAACCGTTTGTCGATCCGATCTCCGACGCGCCCACACTCGCAGAAACAATACACGGCGCCGACTTAGTTCTTGGAACCCTAATCCGAGCCAACAAGATTTTCTAGCCAAATTCAAATCTTGTGAAAGATAAGTTTATCATAACTCAGTTATTTGATGATACCTTGTTTAGATTATTATGTTCATGTAATCTAATACCCCTTGTTTATTGTTTCATGAGCTAAGAGGAATTGATGCAAAGATCTAATCCCGACGAACCCTAATTCGTCCTAGCTCGCGTTCCAGCTCGTCAGCATTCGATCAGCTCCAGCCATAAGGCGTTCCTGATCCTAGACGACTTCAGATTCCTGTTCAGAACAGAGCCAGCTCACGTTCACATCACAGGCAGCTCGAGTTCTCAATCAACCAGCTCGCAAAGGAAGCAACTCGCGACCCGATAGGAGGCAGCGTCCGTCCAGCTCGCGTCCGAGGTTTATCAGCCCATCTTGGAGGTCCGGTTTCTACAATCTGCAAGACAAAGGTAATCCTAATTCTGAGAACATGAAACGAACCTGGTTGTTTTGTAAAGATTGAAACCCTAAAAGATAATCTCTAAAACTGAAAGCCATAGGATAATAGATCAATACCCTATGAGTAAGTCGAATGCTCTATAAGTTCGATCTAAACCTATAAACGAGATTGATCTATTGATCAATTAAAATCAGAGCCATAAAGGTTTTGAATCTCAAAACAAATCCCCTTGATCAAAGATCAAAGTATTCGAAATCCCCTAAAACCCTAATTAGAAAATCGGTTTTAATTTGAAACTTGAGTATTTTGATTGATCACCTAGAGATGTTATCAGAATTATCTTAAACTCTAAATTTGAATTTAAAGATCCTAAGGCCTTGAAACCGTAAAACGTTAAAAGATTGAAAAGTTTTTGTTAATGAGAGTTAGGTTGCTAGTTTACCTAATAAATATACAACTATGCAATAGGATTGAAAACACTTATATTAAATAATCCCCTATTGTATATGGCCGTATGGCCTAGCATCCGGATGGTTATAGAAACCAGATTGCATAATGATCCAATCCTTAGGATTGATGTATCACATAAATACCGTGAAGCTTAAGGCATCACAATATATGACCGTATGGTCTAGAGAGACATCATATCTGAATGATCATGCGACCTTGTTTGCATATCTCATGAACCGATCTTTAAAGATCGCTGTATCACTAATATGGTCGTGTGATCTAAAACATCACATTACAAAACCGTGTGGCTTAATACATATATAAGTGGCTGTATAGCCTAGCATCCGGATAGTCACATGACCCGGACTGCATCATGATCCCATCCTTAAGATCGTTGTATCACATAATAATCGTGAAAGTCTAAGGCATTACATCGCAAAGCCGTATGGCCTTATATCCGGATGGATATATAAACCAGATTATAACATGAACCAATCTCTAAGATTGCTGTATCACACTAACATGGCCGTGTGACCTGACTCACACCATGATCGATTGTTTTCATAGATGCGTAAGAACTTGTTTGTGGCCGAGCTTGCTATATCATGCGGCTGCATGAGCCACATTGTGAACCAAAATTTTAAATGACAATGTGACTTAGATATCGAAAAGGGACTTGGTGATACAATCACCAAGGACAACAATGAGAATGAATTGGTACAATATTCCATCATCTCATTGAAGGTCTAAAAGATCAGTACATCACTATGGAAAATCCACTAGACTTTTGGGGATGCTTTACAGCATAAAAATTACCACCATAAAACGGTGTTGCTTCCAAAGGCTAGAAATGACTGGAAGAATCTAAGATTCTTGGATTACAAATTCATGGATGAGTACAACTCAGTCTTGTTTAAGACAGTCTCGGTGCTGAGACTTTGTGGTGAAATAGTAACCAAGAAAGAGTTACTAGAGAAGTCCTATTCCACATACCATGTGTTGAATGTCATACTGTAACAGTATAGAACAAAAGGCTTCGCCACTTATACTGATCTAATCGCATGACAGCTTCTTGCATAAACCAAATTTTCGATACGACTAGTCTTATTGCTTTATGATTGCAATTGTGTTTCAACCTAAGGATCACTCACAATTTTTATATATAATGGAATTGGTTTTAAGTTTATTGAATCTTGCCTGATCTTACCTGAACATATGAATGTTTTAAAGTATTGCCTAAAGGGCATAAAACCAAGTAAGAAATTGTGAATGGGTATAGTAAGCATAGTAAAGAAACTATGACTAAAGGCATTTGCCTCAAAGGCATTAATATACACCCAAAAGAATGTATGACCCATTGAGTTATAATGAATGGTTTCCAAATAGAAAACAATGGGCAAGAAAGGAAACAAGTTCCTTCAGATTTTTGAAAGAAAAATTGCCTAAGACCTTGAAAGAAAGTGATCGAAAACTATACCAATGATCCCTACTGATTTAAAACTATGCTACAAAGATCAGTATGATAAGAGGCAAGAGAGGTGGTGACTATAAAGACATAGCCCACGAAATTATACACTATATGGCAAGATAGGATTAGCCATCCTAAAGTTTAAACTTGATGCAAAGAAATTGAAAAGGCACAAAGTTATCCCGTAAAGATCTCACGTTGTGTAACATGTACACAAAGGGAAACTCATTAGGCTTAATAATCCCAAAGCACCACGACCTTATAGTATGGTCATGAGGGGGAGAGAGGATAAACCCATGATCAATACTACAAGTTCGTGTACTATGGTCTAAAGACCAAATGTTATATGGCTTGGCCATTACTCGGCCATAAAGAGCCATTACCCGACCAAAGAGAGACCATGATACAAACGGCCAGACCATGATACAAACGGCCAAACCAAAAAGGCTATCACCTATAAACAGCTTGGCCACGACCTGGCCATGACTTGGCCGTGACTTGACCTCATAGTGCAGCCTTGGCAGCACACAGTCCATGACTCGGCCAAAGAAGCCGAAGAGACCATGAGAGACAACGGCCTGGCCGCAAAGGCCATAACCGGCCGGTTCGGCCATTACCTATAAAAGGTTCGGTCATTACCTATATGCTTGGGGACATAATGAATTTACATGTATAGAATGATAAATAAGATCATATGCATCAGGCCATATAAGTGAGCATAGATATTCCCATCTAAAGAATGAATACGGGTCATTAAAACCAGACATACCATCTTAAGAGATTTTGAAATAAACCACCACATACATATATGTGCCATCTAAGATGGAACCTCAGAAGAGGATTGGGAATATATGTTGGATAGGAGTATTACTTTCTCCACGAATTCAAAGAGACCTTGAGCCAAAACATGGGTGATTGAATAAAGGCCAGGTACGGATTGCATGACCAAAAGCATCCGACTATCCAAACATTAAAGGAGAAAGATTATAAGCTGGATAAAGAAAGAGTAAAGGAATGATAAGAATGGTTTTAACCATCATTGTCTTGGCAAGATCCTCGGACTAGAGAATATGATTTAAGACGTCCAAAGAAAGATTATACAAAGCTATCTAATTGAGAAGCTAATCGAGATGCCAGACACTGACCCGAAAAGAATGACTAAGTCATAACCAGCTTAGCACCACAATGAACGTCCTAGAAGAGACATAATCAAGTTGCTATAGAGTCTATACAAGATAGACCAAGTGTTCCATAAAGATAAAGGAACCTCGGATAGAAAGAAAAGAGAAAGGTGCATAGACAGATCCGAGTTCATGATAAGAGAAACCATACCAGACATTGAGAGATAAGGCTGGCCAGCTACACATCTAAGGTACCAAACCAAGTAGTCTTGGGACGCCAAGCTACTAGGTAACAAGGGTCCTGGATAATGAAATCTCTAAGTGATCAGATCATGTCTGGAACATAATGGAACCACATGAAAGTGTCGACACACACACATGAACATCTATATAAAGATGCATAAGAGAATAGCACTTGAACATAAAGAGATAAGCGAGGATCAGAGAACCCACGAATGAGTACTCATCATACAATCATAGAATCATAAAGATTATAAAGAATAGAAAGATAGACGTGGAGGTTCAAAGTATCTAAAGAGAGATGAGCGTATTGGCCATGTACATATACAGAAACGCCATCCGATAAACCAGTGAAATAGATGGATCTTGTGAGATAAAGAAACCGTGAGAGAAGACACATGATCACGTGACCTAGAGTGTCCATGTCTTCATATTAACAGCATTAGATCATAGTTTGTAACACAAGGTGCTCACAGAGATCAAAGGAACAGATTATAAGGAGATAAACTCCTATGTGGTGATTGCTGCTACAGATTTTCGAAATTTACAATAGTCTGGTCATAAGAAAGAAAATAGATACAAAGATGTAGTAAGCAGCATATGGATCACTGGATAATATAATATAGAATGGAAGAACAGCTTCGTCCCTAAGCTGATTCACGGACTGAAAAGCAGCTGCATATAGTAAAAGAAATTGATCACACATGATCATTGATTTTGGAGTTGTATAAAAGACAATCCAATAAACAGTCCATATACATAAGAGGTTTTATAAAGAAATTTCTTGTGCTTATACTAAACCTAAAGGAGGTTAGTAGACATAGAATGAAATCTATGTGGGTGACTGGCTAAAACGTCCAGCACACCAGCTGAGAGCATCCGACTCTCTGGCCAAAAGCGTCCAGCCCTCAGGCTAAAGACGTCCGTCCTATCAGCTCAAAGAGCGTCCAGTTCTTCTAGATACGTCCAGCTTTTAGACCTAAGAAGCGTCTGAACCTTCTTGGTCACAGGCTAAAAGAAACTAAAAGATCAACCATCAGGTTGCAATCCGACATCAGATCCCTTAAGGATCCAGCATAGCAGAATGGTCTGCTGGTGCATGAACTCCGTAAAGCTTTGTCATAAGATTAAAAGGAGACATCTAATCTGTCGGATACCAAAGAAGAATTATAGCCCATAAAGCTTATGAGATCTATGACCTAAGGTCATGAGGCGTCATTAAGATATGAACGCAAAGAATAAGACATTACTTAAGGCAAAGAAATCGATGTCCACATGTGAGATACATGAGAGTGTGTTCGGCCTAAGAGCCATGATAAGAGATTATAAAACCTCAAAGCAATAATCATTGAACACTCATAAGATTAATAAGTGGACAAGTATGGACGTGGCCTATGAACTAGACATGGATCGACCAGATTGAAACATGGTCGAATGATAACTGTCCAAACAAAGTAAAGAGTTTGATGTTCGACGATCACATCTAGACTATGGACAGATGCAAACACGTTTTGTAAAGACCCACAAGTGATCCCCAAGGACAATGTAGATCACATTGCTTAGCACACATGCTTTACCGGGACACTAGATGTCAAAGGACATGAGAGACGACCATGAAAGGTCGAAGTGGTCTACTTACGGTTCAGTACAGAAACTGGCCGATTACTCCCTTCCTACACAGACAGGATAGATCACGCATAAAGATGCGTAGTATGTAGAACCAAATTACATATGGTTATGGCATCCAAGGGGAG
>C115:69465..72394_INT#LTR/unknown
TTTGGTATCAGAGCTCAAGCTCCTGAATCTGGTGATATCTTATCCTTGCATCATATCTTATTGCATTTGTTCACCAATTAAAATCAATTAAAAAAAAAAATTCATAGTGTTGCATTTTCTGTCCGATTTTGAATTGCTTGTTCTTGGTTTTAAAACCAGAGATAGGCACGAAAAGGATAGCTCATTATCTTGTTTGATTCATTTAGAAAACTCAAAAAAATTTGTCTTTTGTTTGCATTAAGTTGTCTAGCTCCAGTTTCCTTTTTCGGTTTATTTGCATCAAGCATAAAATCTTTTTTTTTCTTGTTTTGTTTCTTTTAAATTGAAAACCAAAATAAATATTTATTTCCATTGTTTTATTTTATAGATTTCGAGATTTGCTTGAAAAAGTTAAAAAAAAAAATAGGAGTTAATTTTCCATTTGTTTCAAACTTTCAGAAAAAAAAAATTAGGTTTCCATCTTTTTTTTGTTTCTTATTCTTCTTCTTTCTTTTGTTAAGCCACGACTTAATACTCTTATTCTCTGTTTTTGAAAGGTACCAATAAGGGGAGACGCCATGGCAGATTACTTTGAGGAAGAGAGTTCTTATGAATCAAGCCAAGGCTCCGATCTTGATGAAGCCGACCAAGCTTGGTCCGATGAAGAGGATGGCTGTGATGGGTCATGTTCTGATGATAACTACTCTATGTCAGAGTATGGAGACGACCCTGCTGAAGCATATCCTGAACCAGAGCCACCTGATTACTCACATGGAGATACCAGCTACCAAGGAGAGTATGAGGGAGAAACTGAATCAAATATCAGTTTCAATAAAGGAGATGAATGCCATGGAGAAGAGACAGAAGGTGATGATCCTGAAGCTGACCAGGAAGGCTCATGGCAAGAGGAAGCTGATTCTGAAATCAGTTTAGAAGAGGCAAATGAGCATGAGGAAAATTTCTCTAAAACGGAAGAAGTCTATGAAGATGTTGATGGAGGAGAAGCAAGTTTCCAATCTGTTAAAGAAGAAGTTGGAGACGAGTCTCATGCTGAAGGCATACCCTGGTGTGAAGTACCTTACTCTGACCAGGAGGATGAGTACCAAGACGAAACTGGCTCACAAACCAGTGTAGGAAACTCTGAGGAAGACTATGGAGGAAAGCCAGACTCTCAACAAGACATTGCTGAAGAAGAAGAGGCCTTAAGTGAGGCTGGAAGAAATGATGATCAACCTGGTTACGTCATCTTTGCAGGCCATCATCAAGGACCAGAAGCATACTTGTGCTGGGAGAAAGATATGGAACATTGGTTTGATTCTACTCAAGTCCATGAAGAGGATAAGACAGCCATTGCCGAAGACACTCTCACTGAAGATGCCTTTAGAAAGTGGGAACAAGATGCTTATTGGCGACTTGCCTATGATGAACCAGAAGCTACTTGGCAAGAAATGAAAGAACTCTTGTATGAAGAATATGTGAAAGGAGCTGGAGATGAGCTGTTGAATCAGATACGGGTCTATACTAATCTTGAACCAAGGCAGCTGATATTGGCAAAAAGGCCAAATCGAAAGGCTAAGCTCAAAATGCTCACGACCTAAAGCTACACCAGGAGTCTACACTCATCATCAAGGGAGCAACCGAGCATACAACAGAAGCAAGGGTGTCAGTGGCGTGCAAGGAGTTCCAACTCCACAAGCCAAAACTCGAGAGCTAAGTACAAAACCATTGCCTAAGTTCCATGAGAAGAAGAAACCAAGTAAGTCTTCTAAATCTTCAAAACCAGTAGAATTCACTTGCTATAGGTGTCATGAGAAAGGCCACTTTGCTGTAACCTGTCCAACTAGGCTAGTAGTGACTTCTAATTCACTAGAAGTTAACTTGGATTCAACTAGTGAAGTTATATCTCACTTAGTATGTAAATTTCCTACTTCTGGTATAATGCATTTGTCTTGCCCAAAGGCTGATTATGCAGGTATAAATAAGCACCAGGAGGACGTGGTTTCAAGGTTAAAACAAGAAGAAATCATCCCTGAACCAGACCCACAAGAAGGACTTAAACCAGCCACTAGAAATCCATTGAAACTAGTAGATGTTTCGGTCCAAGCACATGAGGAGGTACAAAATAATTTAAATAACTTAGTGTGCTCTGTTTATGATTCTTCCAAGGCTACCATGATATGCTTGTCTAGTCCCAAAAGGTGTGACACAGGTACAGCATTTAGCAAAGGACCTATGAAGCAAAAGAAGGTGATTTTAAAGAGAGATGACAACGCACCACCAAAGGAGCCATCTTTGCTTAAACACCTCTCTGGAAAAGATGGCACTACAACCAGTAGCATCTTAATTCAGGAAGAACCCCCAGACCAGTCACCAAACAGACAGGCCGTGCCATTGGATGCATCAATCAATCTTCCAAATCAGGTAAGTGCAACTATCCCTTGTTCCATAAGCAATGATTTGGATATTATGCATAGCAATGATTTGGATATTATGCATACTGATTTATCGTGCCCTGATAAGTTTGTAGAAAGACTAGGATGTTTAGAAAATTATGTAGACCATAATCCTTGTCTTATATTCCACTTACAGAAGAAGCAGGAAAATTTTCCATCTACTGAAATTGGAATTCACCAAACCGATTTATATGCTGATTATTCCATGACTGCCATGACACACTTGTCTTTTGCCAAAGCTGTTGAGTTCATGACAGGAACCAAAGCTGAAGATTTTAGAGGAGATCTGTCCAAGACCAAGATCAAACCATACCGGACCAGAAGGGTTATCATATCCCACCTGTTCAAAGAAGAACCACCAGATGCACCATACATCACTAAACCAAAATCCTACCAAGGTAAGACCTTAGACTCCCAAAAGAGAATGAAAGCTGACTTGCTCTATCTTGGTGCAGGCTATACAGTTTCGAGGTCGAAACCTTTTCAAGGGGGAGGGAA
>C115:95591..101318_INT#LTR/unknown
ACACGTTATCAGCACGATAGTCTCCATACCTGAGACAAAACCATAAACCAAAATCCGTCACACATAAACCCTAAATCAGGCGGAACTTCAAATCGATCGTTCTCTCCAACTCCGACGAACCAGACGACGAGCCACATATCAAATTGAAGCTCTTGACGAGACGAATCCATCACCGCAAACCGTTCGTCGATCCGATCTCAGACGCGCCTACACTCGCAGCAACAATACACGGCGCCGACTTAAGTTCTTGGAACCCTAATCCGAGCAAACAAGATTTTCTAGCCAAATTCAAATCTTGTGAAAGATAAGTTCATCATACCTTAGTTATTTGATGATATATTGTTTAGATTATGATGTTCATGTAATCTAATACTCTTGTTTTATTGTTTCATGAGCTGAAGAGGAGTTAGTGCGAAGAACCCTAAATTGTTCTTGCTTGAATTCTGGCTTGCATACATCCGATCAGATCCAGCCCTAAGGTGTTTTGATCCTAGACGTCCTCAGCTCCTTGTTCAAAACAAAGCCAGTCCACGTTCCAAGTGAGACAGCTCGCAATCCAGATCAGCTTGCATTCGCGAAACAGACAGCACGCGTCCGAGGTTTATCCGTCCATCTTGGTGGTCCGGTTCAACCCTACAAACAGAGGTATACCGATCAATCTAAGAGTTCTTGATCAAAACCCTAGAATTAATAGGAGTTAAAATTGATCATGTCATAATCACTAGATTGAAATCGATTCCAACTAACATGTTTGATTGTTCTATAGTTTCTGATTTAAATTATAAGAAACCCTAAATCTGGAATCAAAACCCTAAACCTTAAAGCTAGAATCCGACTTTAAAAGTGCTCTTGCTTGATTGAAATCTTGATTGATTGAGGTTTAGGATTGATAGATTGATTGATAGATCTAATCTCTAAATTCGAAATCCTTAAAGGCCTTGAAACCCTTAATCGGTTACTTGAAAGTTTTAAACCCTAATCTCGATTTTAAAATTCTAAAGCCTTGAAACCTTAAAACTTTAAAGGATTGAAAAGTTTTAATATTGTTATTGAATGAGAGTTAGGTTGCTAGATTGATTGATCCTAAAATCTAGTTGAAACATTACCAACCTTGAAATTGGTAATCTTGATATGTATTGTGTGGCATTGTGTTTTTATCGTGAATCATATTGGACGACCGTAAGGTCTAATGCATTGTACAACACACGTGGCCTTGTGCCCTTGATAGATTAAAAGCCGTGTGGCTTAATACATATCTAAGAGGCCGTGTGGCCTAGCATCCGGATGATCACATATGACCCGGACTGCATCATGAACCGATCCTTAAGATCGTTGTATCACATAATAATCGTGAAAGTCTAAGGCATTACATTGCAAAGCCGTATGGCCTTATATCCGGATGGATATATAAACCAGATTATAACATGAACCAATCTCTAAGATTGCTGTATCACACTAACATGGCCGTGTGACCTGACTCACACCATGATCGATTGTTTTCATAGATGCGTAAGAACTTGTTTGTGGCCGAGCTTGCTATATCATGCGGCTGCATGAGCCACATTGTGAACCTAAATTTTAAATGACAATGTGACTCAGATATCAAAAAGGGATTTGGTGATACAATCACCAAGGAAAACAATGGAAATGAATTGGTACAGGATTCCATCATCTCATTGAAGGTCTAAAAGATCAATACATCATTATGGAAAATCCACTAGACTTTGGGGATGCTTCACAGCATATAAATTACCACCATAAAACGGTGTTGCTTCCAAAGGCTAGAAATGACTAGAAGAATCTAAGATTCTTGGATTACAAAGTCATGGATGAGTACAACTCAGTCTTGTTTAAGACAGTCTCAATGCTGAGACTTTGTGGCGGAGAAGTAACCAAGAAATAGTTACTAGAGAAGTCCTATTCCACATTCCATGTGTTGAATATCATACTGCAACAACAGTATAGAATAAAAGGCTTCGCCATTATACTGATCTAATCGCATGACTACTTCTTGCATAGACCAAATTTTCGATACGACTAGTCTTATTGCTTTATGATTGCAATTGTGTTTTAACCTAAGGATCATTCACGATTTTTATATACAAAGGTATTAGTCTCGAGTTTATTAAATCTTGCCTGATCTTACTTAAACATATGAATGTTTTAAAGAGTTGCCTAAAGGCATAAAACCGAGTAAGAAATCATGAAAGGTATAGAAAGCCTAGTAAGAAACTATGGCTAAGGCACTCGCCTATAAGGCATTATACACACCCAAAGAAAACGTGGTCCATTAAGTTATAATGACTGGTTTCCAAATAATGGACAAACAAAAGGAAACAAGTTCCTTCAGATTTTAAAAGAAAAATCGCCTAAGACCTTGAAAGAAAGTGATCGAGACTATACCAATGATCTCTACTGATTTAAACTATGCTACAAGATCAGTATGAAGAAAGGTAGCCCACGAAATTATACACTATATGGCAAGATAGGATTAGCCATCCTAAAGTTTAAACTTGATGCAAAGAAATTAAAAAGGCACAAAGTTATCCGCAAAGATCTCACGTTGTGTAACATGTACACATAGGGAAACTCATTAGGCTTAATTATCCCAAGCACCACGACCTTATAGTATGGTCATGAGGGGAGAGAGGATAAACCCATGATCAATACTACAAGTTCGTGTACTATGGTCTAAAGACCATGTTATATGGCTTGGCCATTACTCGGCCATAAAGGGCCATTACCCGGCCAAAGAGAGACCATGATACAAACGGCCAAACCAAAGTGGCTATCACCTATAAACAGCTTGGCCACGACTTGGCCATGACTTGGCCGTGACTTGTCTGAATAGTGCAGGCTTGGCCGCACACTGTCCATGACTCGGCCAAAGAGGCCGAAGAGACCATGAGAGACAACGGCCTGGCTGCAAAAGCCATAACCGGCCAAAGAGGCCATCACTTGTAAGTGATCGGCCATGTAAGCCATTACCTAGAAGACTAAGACTCTAAAAGTCTATAAGCTTGGGGACATTATGAAGTTACATGTACAGGATGATAGTATGCATCAGGCCATATAAGTGAGCATAGATATTCCCATCTAAAGAATGAATACGGGTCATTAAAACCAGACATACACCATCTTAAGAGTTCATTGAAATAAACCACCACATACATATATGTGCCGTCTAAGATGGAACCTCATAAGAGGATTGGGAATATATGTTGGATAGGAGTAACACTTTCTCCACGAATTCAAAGAGACCTTGAGCCAAAACATGGGTGATTGAATAAAGGCCAGGTACGGATTGCTTGACCAAAAGCATCCGACTATCCAAACATTAAAGGAGAAAGATTATAAGCTGGATAAAGAAAGAGTAAAGGAATGATAAGAATGGTTTTAACCATCATTGTCTTGGCAAGATCCTCGGACTATACATTATGATATAAGACGTCCAAAGAAAGATAATATAAAGATAGCTAGTTGAGAAGCTAATCGAGATGCCAGACACTGACCCGAAAAGAATGACTAAGTCATAACCAGCTTAGCACCAAATGAAACGTCCTAGAAGGGACATAATCAAGTTGCTATAGAGTCTATACAAGATAGACCAAGTGTTCCATAAGAGAAAGGAAACTCGGATAGAAAGAAAAGGTGCATAGAATGATAGATCCGAAGTTATAAGAGAAACCATACAGACATTGAGAAAAGGCTGCGCAGCTACACATCTAAGGTACCAAACTATGTAGTCTTGGGACGCCAAGCTACTAGGTAACAAAGGTCCTGGATAATGAAATCTCAAAGTGATCAGATCATGTCTGGAACATAATGGAACCTCATATGAAAGTGTCGACACACATACATAAAGAGTTGTACATAAAGATACATAAAGAGAATAGCACTTGAACATAAAGAGATAAGCGAGGATCAGAGAACCCACGAATGAGTACTCATCATACAATCATAGAATCATGAAAGATTATAAAGAATAGAAAGATAAACGTGGAGGTTCAAAGTATCTAACGAGAGATGAGCGTATTGGCCATGTACATATACAGAAACGCCATCCGAAAACCAGTGAAATAGATGGATCTTGTGAGGAAAGAAACCGTGAGAGAGGACACATGATCACGTGGCCTAGAGTGCCCATGTCCACCTACTAACAGCATTAGATCATAGCTTGTTACACAAGGTACTCACAGAGATCAAAGGAACAGATTATAAGGAGATAAACTCCTATGTGGTGATTGCTGCTACAAAATTCGAAATTGACAAATGTCTGGTCATAAGAAAGAAAATAGATACACTGATGTAGTAAGCAGCATATGGATCACTGGATAAGACAAGATGAAAGAACAGCTTCGTTCCTAAGCTGATTCATGGACTGAAGCAAAGGCAGCTGCATATAGTATGGAAAAGAAATTGATCACACATGATCATTGATTTTGGAGTTGTATAAAAGACAATCCAATAAACAGTCCATATACATAAGAGGTTTTATAAAGAAATTCCTTGTGCTTATACTAAACCTAAAGGAGGTTAGTACACCAACTAAGAGCATCCGGCTCTCTGGCCAAAAGCGTCCAGCCCCTCCGGCTAAAAACGTCCGACTCTGTCCGTCCAAGGGCGTCCTGCTCTTCAGCAAAGAGCATCCAGATCTTCTAGACACGTCCAGCTTTAGACCTAAGAGGCGTCTGACCCTTCTTCTTGGTCACGGGCTAATAGAAACTAAAGATCAACCATCAGGTTGCAATCCGACATCAGATCCCTTAAGGATCCAGCATAGCAGAATGGTCTGCTGCTGTATGAACTCCATAAAGCTTTGTCATAAGATTAAAAGGAGACATCTAATCTGTCGGATACCAAAGAAGTATTGTAGCCCATAAAGCTTATAAGATATATGACCTAAAGTCATGAGGCGTCATTAAGATATGAACGCAAAAGAATAAGACATTACTTAAGGCAAAGAAATCGATGACCACATATACATGAGAGTGTGTTCGGCCTAAGAGCCATGATAAGAGATTGTAAAACCTCAAAGCAATAATCAGTGAACACTCATAAGATTAATAAGTGGACAAGTATGGACGTGGCCATGACCTGGACATGGATCGACCAGATTGAATCATGGTCGAATGATAACTGTCCATAAGTACTTGGTCTGTCCGACCTAAGTAAAAGAGTTTGAAAGTATACAAACACGTCTAGACCATGGACAGATACAAACACGTTTTGTAAAGACCAACAAGTGATCCCTGATGATAATGTGGTTCACATTGCTTAGCACACATGCTTTACCGGGACACTCAATGTCAAAGGACATAAGAAACGACCTAAGAGGTCTAAGTGGTCTTGATTACGGTTCAGTAATGAAACTGACCGATTACTCCCATCATAATCCTACAGGATAGATCACGCATCAAGATGCGTAGTATATAGAACCTACACACCGAGGTTCACAAATCACATATGGTTATGGCATCCAAGGGGGAG
>C116:125602..130402_INT#LTR/Gypsy
TTTTGGTATCAGAACTCAAAGCTCCTACACCTTCGGTTGTATCCTATCCTTGCTACTTTTGTTTTTTGTTTGGTTCTTCAACTTGTTTTCTTTCCTGCATACCTTTTGATCCGTTTTTGTGCATCTTTCATTCTAGTATTATGTTTTTAGCATCCATCGATTTTCACTTTCCTTTTTGATCGGATTTCCCATTTAATTGCATTTAATTTTCTTGGCTTGCACTTCAAGTTTTTCCATATTTAAAAAAAAAAAAAAGAAAGATTGCATTTTCCTATTTTTACTTTTCGATTTTTAACAAAAATAAAAAGGAAAACTTACATTCATTGCATATCATAGTTAAATATCCTTATTCTTCTTCTACAGATTCTTTGCAAATCACCCTTTTCTTTCTCTCTTGTCGCAGGACAAAACCATGGGAGACCTAAATGGTGCACCAACACAGCCGAGATCAATGCTCAGCTGATGGCTAACCATGCTGAACTCCAAGCCGCCCTGGCTACTGTGACTGAGCAGCTGGCTCAGATAGCAGGAAGGGATAGAGCTAATGTTCCACGGCCAAGGAGGAGAAACCAACCCATTCCGGAAGAACAACAGTCCCAATCCAGTGAGGACAACTCGAACACTGACCGTACCGAACCAGAAGAGCCGCGGCGTGAACAAGCCGGACGTGGGAACCGACGGGAGTATCGGGTCCAAGGCGATGCAAGCCCGGTCCGAAGGAGATTCAGAGACGATGAAGTAGCTTGGCAGGGAGGCAAGGATCTCAAACTTACTCCTCCAACCTTTGCTGGAAAGGTTGACCCGGACGCCTACATCGAATGGGAGAGGCGCATGGAGTACATCTTTGAGTACTACCGCTATACGAGGCCAAGAAGATCGCTTTAGCCGCAGCCCAACTGACGGACAATGCCCTAACCTGGTGGACAGGGAAGTAGCCGAGGTTGGCAGAGTCTATAGGATCGAGACTTGGGATGAGATGCGCGCTAAGCTCCGTGCAAGGTATATTCCCTCATACTATCAGCGGGACTTACTAAAACGTTTTCGCAAGTTATCTCAGGTACTAGGTCCGTAGAGGAGTACTTTGAGGAGTTTGAGGCTCTCAATAACAAGCTCAGGACGCGCGAGACCGAAGAGGTTATGATGGCTCAGTTCCTAGAAGGCCTTCAAGACCGTATCGCTCGCAAGGTGGAGAGGCAGCACATTAAAAGGAAGAACGCCTCTAGTGCCAGGAACAAGACGCCATGGGCTTCATCCGGATCCAAGGGGGCTGAGAAGAACAAATCCATTGAAGTGGAAAACCGGTTCAAGAAGAGCCAAACCGACCAGTCCAAACCAGGTTCATCCGAACCAGGTAAGGGACAAACACAAGCTCAAAGAACTCGTGATATTACTTGTTTCAAATGTCAGGGGAAGGGGCACTACGCCAGGGACTGTCCGAACAAGCGTGTCATGATCCTTAAGGCAGACGGCGAGTATGAGTCCCAAGACGAGGCCGATGTAGAGATGGCTGACTCAGGAGACGAGATAGTGGACTATGCTGAAACTGGTGAGCTACTGGTGGTCAGACGAGCTCTCAGTGCTCTCTTTGATCCAGAAACCGTCCAACGAGAGAACATCTTCCATACTAGATGTAGCGTGGAAGGCAAGGTATGTAGTCTAATTATTGATGGTGGCTCTTGCACTAACGTGGCCAGCAGGTACCTTGTTGAAAAGTTAGGACTAGCAAAGTTGCCACACCCCAGGCCATACAAGCTCAAGTGGCTCAATGATGAGACGGAGCTTAAAATCTCGGAGCAAGTTGTTGTTTCCTTTTGTATTGGTAAGTACCAGGACCAGGTGAAGTGTGATGTGGTTCCTATGCAAGCCGGTCATCTACTGTTAGGGAGGCCTTGGCAGTTTGACAAGGAGACATTCACCATGGGAGGACTAACATCTACAGCTTTACCCACAACAACAAGAAGCACAGCCTGGCTCCTCTCAGTCCACAAGAGGTGTACGAGATGCAGAGGGCCATGGATCAGTCTGGATTGTTTAGTAAAACTAACCTTTACATCTCTTCTAGTAAATTGATTAAATCATTGCAGCAAGACACACAGGTGCTACTAATGGTTTTCAAGGAAGGTTGTTTTGCAGGTTTTGAGCACCAGATTGTCCAGCTGAGATGCAAGGACTAATGGACCAGTACAAGGACGTGTTCCCTGAAGAGATACCAGCCGGCTTACCACCCCTCCGAGGCATCGAACATCAGATAGACTTTGTGCCAGGCGCCCCACTTCCAAACCGAGCCGCATACCGAGTCAATCCGGAGGAGGCTAAGGAGCTGGAGAGACAGGTCCAAGACCTCATGGACAAGGGTACATTCGAGAGAGTCTCAGCCCATGTGCAGTACCCGTCCTATTGGTGCCTAAGAAGGATGGAACATGGCGTATGTGTGTTGATTGCCGAGCCATCAACAACATCACCATAAAATATCGGTACCCCATTCCTAGACTTGATGATATGTTAGATGAACTGAGTGGTTCCACGTGTTTTCCAAGATTGATCTTAGGAGTGGCTATCACCAAGTTCGGATGAAGGAGGGAGACGAGTGGAAGACTGCTTTCAAGACCAAGCAAGGCTTGTATGAGTGGCTGGTGATGCCCTTTGGTCTTACCAACGCCCCTAGTACCTTCATGAGGCTTATGAACGAGGTTCTAAGGCCTTACATTGGTAAATTTGTGGTTGTCTATTTTGATGACATATTGATTATAGTCAGTGCTTATCCGATCACATTAGTCATGTAGAACAGGTTTTGAAGGCTCTCAGGCAGGAAGGACTCTTTGCCAATCTCAAGAAGTGTGTATTTTGCACTGACCAGTTAATATTTTTAGGCTTTGTTGTGAGCTCACAGGGTTTGAAGGTCGATGAGGAGAAGATCAAGGCCATCCAAGACAGACACTTAAGCACTTGAGGGGACAGACCACACTCAAGAAGAGGCACGCCAGATGGCTCGAGTTCGTGGAGACCTTTCCCTATGTGATCAAGTACAAGAAGGGCAAGGACAATGTGGTGGCCGATGCACTGTCCCGGAGACACACTCTCATTGTGACCATGGAGGCCAAGATCATGGGTTTCGAACATATTAAAGAATCTTATGCCACTGATCTTGATTTTAATGAAGTTTTCAGGAACACTGAGAAGGGGGCTTTGGGCCATACTACCAGCA
>C116:175257..181435_INT#LTR/Copia
CGTTATCAGCACGATAGACTCTAAAACCCTGAGACAAAATAGAAACCTAAAAGCCTAAAACCGGCGACTCCTCTTAAACCCTAGAGACGTTCTTCCTCCCTTCTAAAACTCAGACGTCCTCAGTACCGTTCGCATCCGACGTCCTCAGCTTAGATCGCGTCCTCAGCTCGCGTCCGTGACACCTCGCACCCGAGACAAGCTCGCATCCGTCCTCAGCTCGCGTCCGTCCTTCTTCCGTGACCCGATAGGAGACAGCAAGTGTCCGTCCTTCTCAGCTCGAAGTTTCATCCGTTCTCTCTTTGGTGGTCCGGTTCTAAACCCCTACAAAGCAAAGGTATACCGTGATCTGATAACCTAGAAAGAACAAAACCCTAATCCATTATTATGGAAACTTTGTTCTTGATGAAACCCTAGAAATCACATAATTAAAATCTACAAATCTCATAACTAGTAACAAGAATTGATTCCATTAGAACATGTTTGATTGTTTATTTGTTTCTGATCTGAATTTGAGAAACCCTAATATTGGAATTGAAAATTCTAAACCTAAAGCTTGAATCCGATTTTTATTTATTCTTGCTTGATTGATTGATTTGATAAATCTGAGGTTTAGGATTGTTAGATTGATTGAATAAATCTGATATAGATTTTAAATCCTAAAGGCCTTGAAACCTTAATCTCATATTGCTAGAGTTTAAATCAAAACCCTAGATTTTATATAGTAGAATCAAATTGATTAAGGTTGCTTGCATAACATATAAATCTGAATATGGATTTCATTCACACTGTTTTAAAATCTCGACCAGCATGTAGACTTGAAATTGTTTGCATAGATAATAGTAAATGGCCGTGTGGCCTATGATTGCTCGCACCATGGTCGATTAGATTGCTTGTTTTCATGAATGCATAAGACATGTTTGTGGCCAAGCTTGTTGATTATCTTGCGGCCACACGATTACATTTGAACCTAAATTTTGAATGATGATGTGATTCAGATGTCGAAACTCTCAAATAGAGACTAAGCAGCCCTTAATCTCTCCGGAGATAACTATTTGCAGTGAGCGCTAGATACAAAGATCAACTTGAGGTCAAGAGGACTTGGTGATACTATCACCAAGGACAAAATGACACTGATAAGAATCGGCACAAGGCTATAAGTATTATACGCCATCATCTCATTGAAGGTCTAAAAGATCAGTACATGACAATGGAAAATCCACTACACCTTTGGAATGCTTTACAGCATAGATATGATCACTAGAAAACAGTGTTACTCCCAAAGGCTAGGAATGACTGGAAGAATCTCAGATTCTTAGATTTTAAGTCAGTGGATGAGTACAATTCAGTTTTGTTTAAGACAGTCTTGTTGCCGAGGTCGAGGCGGCATATCCAAACCATCTTACTCGACCAAATCCGTTTGTCACAGATGTGGGGTGGACAACCATTGGGCCAAGAATTGTAGAACCCCTAAGCACTTATGTGAGCTCTACCAAGAGAGTCTTAAGAACAAAAACCCGGAGGCTCACATGGTTCACGATTCAGGATATGATGCTGAGGATGATTCCAACATTGCTAAAGATGACCTAATGGATTTTGAGACTTCTGATTGTCTCAAAGACTAGATTTCGACATAACTTTTTTTTATTGCTTGATGATTACTTGCTTTGGTGTTTTTACTTTTATTGTTGGTGTTCTGAATTTTAATAAGAAAGTTTTATAAAGTCTCTGAGATTAGAAATCTTATAACTTATAGAATGAAAGATGAGATGAGTATACTCGTGGTGGATAGTGGCACAAGTCACACAATACATAGAGACAAAAGATATTTCATAAATCTCACAATGCAAAGTGCAAATGTACACACCATTGCGGGTGTAGCCAGCCTGATTGAAGGTCACGGCCAGGCTTATGTATTGATGCCTAAGGACACTCATCTAGAGATCAAAACTGCCTTGTATTCCCCAAGCTCTAAGAGAAGCTTATTGAGTTTCAAAGATATAAGATTGAATGGTTTCCATCTTGAAACGTGGGAAGAAGGAAACAAAGAGTTCCTTAACATAATTTTGATCACCAAAGGCAATAGAAAGATCCTAGAGACCATACCTGCAATGTCAACTGGTCTATACTATGCAAAGATCAGTATGATCGAGGCTAATGCCTGCGAGATATTCACCCTATGGCATAACCGGCTTGGCCATCCCGGTACTAGTATGATGCGAAAGTTGATGATGAACTCACAAGCGCACAGATTTAAAGGAGTTGTCCCATACAATCTCACATGTGCAACATGTGCACAAGGGAAACTCATAACAAGGCCATCACCAGCCAAAGTTAATAAGGAAATTATAAATTTTCTGGAAAGGATTCAGGGAGACATATATGGACCAATACACCCACCTAGTGGGACGTTTAGATACTTCATGGTCCTGATTGATGCATCGACCAGATGGTCGCATGTGTGTCTACTATCCAAACGAAACTTGGCATTTGCACGCCTGCTTGCTCAGATAATAAGACTGAGAGCACACTTTCCAGATTTCCCTCTAACGACTATACGTCTAGACAATGCTGGTGAGTTTACGTCCCAGGCGTTTAATGAGTACTGTATGTCCATGGGGGTAAGAGTAGAACACTCCGTGGCACATGTACATACACAAAACGGCTTGGCCGAATCCTTCATTAAACGTATTCCAGCTGATAGCCAGACCATTACTAATAAAGTCTAAACTCCCGGTATCAGCATGGGGACATGCAGTATTACATGCAGCAGAACTGATTCGCATCAGGCCATCTAGTGAGCATAGATATTCACCATCCCAGTTACTTACGGGTCATGAGCCAGACGTGTCCCACATCAAAACATTTGGATGTGCCGGTTTTGTTCCAATTGCTCCACCACAGAGAACTAAGATGGGACCACAAAGGAGGATGAGAATATATGTTGGATATGACTCCCCTACCATTATAAAGTATCTTGAACCAACAACCGGTGATTTGTTTAAGGCCAGATACGCAGACTCACGGTTTGATGAGTCCACATATCCGACCTTAGGGGGAGATAACAGCCGGTTGAGTAAAGAAATAGAATGGTTTTGACCATCAATATCTTGGCAAGATCCTCAGACTAAAGAGTGTGATATGGAAGTCCAAAAGATTATACATCTTCAAAAGCTAGCTAATCATCTGCCAGATACATTTGCTGACCCAAATAGAGTGACAAAGTCATACATACCGGCTTGTAATGCACCTATAAGAATAGATGTCCAGAAGGGACAATGTCAAGTTGCTATAGAGTCTAAACAATGTTTGAAACGTGGTAGACCTATTGGTTCCAAAGATAAACAGCCTCGGAAATCCAAGAGAGGTGCTGGATCCGAGAGCATCAAGGAAACCGTCCAGGACATTGATGGATCCGGCCGTTCCAAACCGTCCAGAACGGTCGAGCCGAGTGGGCCGGCCACACCAAATGATCCGGCCGTTCCAAATCATGGGATTCGGGACGCCGAACTTCATGGGACGCCAGGACCGGACAATCAAGAGATCTCTATAAACTATATGATGTCTGGAACACAATGGAACAGAAAGATATCGACGTCGATGATATATTTGCATACAAGGTAGCACTTGAGATCATGAATATAGATGAGGATCTAGAACCCACGTGCATACAAGAATGCATGCAAAGATCAGATTGGATCAAATGGAAAGAAGCTATAAACATGGAGTTAGAATCCTTGAGAAAGAGAGGCGTTTTTGGCCCTATAATTCGGACACCTAGTGATGTCAAACCAGTGGGATACAAATGGGTCTTTGTGAGAAAGAGAAATGAGAAAGGAGAAGTAGTGAGATACAAAGCACGACTTGTAGCACAAGGATTCTCACAGAGACCAGGAATAGATTATGAGGAGACTTACTGATGTGCCCTGAATCAGCAGCAGAAACAAATCAAGAAAGTTTGGATTTTGGACTTGAGTTTTAAACGAGATGGGCTTGACGATTTATGAAAATATGTTTATGAACATGCTTCAGCCCAAAGAAAGAAAGGCCCAACAAGAAACGAGAAGGTATGGCCAAATAATATATCAATCTGACGGTAATTCAGAGCCCGTCGACCATGCAAAAGGACGAGATCAGCCGAAGAGTTTTACGACCACAATTTTCAATTTCGGTCAAGTCAAGACATTTATGATTTTTGGTCAATTCAAGGTCAACTTACTCCCCTGTGGTGGATGCAACTACATTGAGATACTTGATCAGTCTGGCCGTAAAAGAGAAGATTGATTTACGCCTAATGGATGTAGTGACTGCATATTTATATGGTCCACTGGATAATGAAATTCATATGAGAGTTTCAGAGGGTATTGAGCTCAAAGATAAGAAAGGTTCTCGAGAACAGTATTGTATTAAGCTGAATAAAGCCTTATATGGTTTAAAACAATCAGGTCGAATGTGGTACAACAGATTATCAGAGTACCTAGTGAAAGAGGGTTATAAGAACAATCCAATAAGTCCATGTATCTTATAAAGTAATTCGACAGCAAGGGCTTTGTGATTATGTCGGTTTATGTGGACGACCTGAATATCGTAGGAACCCCTGGAGAGATTTCCCCAACAGTCGAATGTCTAAAGAAAGAATTCGAGATGAAAGACTTAGGGAAAACTAAGTTCTGTTTGGGACTGCAATTTGAGTATGTAGAGAAAGGAATCCTTGTGCATCAAAAGACATATACAGAAAAGATACTCAAGCAGTTAAATATGGACCAGGCTCATCCCTTGTCAAGTCCTATGGTCGTGAGGTCCTTAGACCTAGAGAGAGATCCGTTCGGGCCAAAGAAGCCGGACAAAGAGACACTCGGGCCGGAAGTGCCTTACCTAAGTGCCATTGGAGCCTTAATGTATTTGGCTAGTCATACTAGACCGGACATCAGCTTTTCCGTGAGTTTACTGTCTAGATTCAGTTCATGTCCGACTCTTAGGCACTGGAACGGAATAAAACATCTGTTCAGATATCTGCAAGGAACAAAAGACCTCGGGTTGTTCAATACCGGCCGGCCAGGAGAGAGTTTGGCCGGATATGCAGATGCTGGGTACTTTTCTGACCCACACAATGCTAGATCTCAGACAGGATATGTGTTTATGCATAGTGGGGCTGAAGTATGTTGGCGGTCCACGAAGCAATCCTTAGTGGCCACATCCTCTAATCATGCCGAGATCATAGCCATGTATGAAGCAAGCCGAGAGCTTGTTTGGTTGAGGAACATGACCGGCCACATCCTTAAAGAGAGTGGTCTGGCCGTGGGAAAGGAAAACGAAGAGCCAACAATCATCTATGAGGACAATGCAGCTTGCATAGCTCAGCTCAAAGATGGATACATCAAGGAGATAGAACAAAGCACATCTTGCCCAAATTCTTCTTAACCCACGACCTGCAGAAGGCTGAAGAAGTTCAAGTGGCCCAAGTTCGGTCCAGTGACAATTCAGCCGACCTCTTCACCAAGTCTCTGCCAACCTCAACGTTCAAGAATCTGGTTCATCAGATAGGAATGCGCCAGCTGAAGGATCTTCAGTGATGCCTTCTCCTGCATGATACAAACCCATATGGTTATAGCATCCAAGGGGGAG
>C116:27864..32978_INT#LTR/Gypsy
GGTGGCGGCTATGGCCCAACTGTTCACGCCATTAGTGAACTCCTCAGTTGGCCAAGCTACGCCTGTGGCTACGACCGTCCCCAACACCAATGGTCCAGTGTGGAAACGGTCGAGGTGATCGAGATTGATCCACCAGAAAGGACCGGGAAAAAGGTGGACTATCTGAGTTTGCTTCAGCACATCTCCCGTCTAGGGACGAAGCATTTCTCAGGAAGCACCGATCCTATTGAGGCAGACGAGTGGAGGAGTAGGCTAGTCCGAAACTTCAGCTCAACTCGTTGTCCTGAGGATTACAAGAGAGACATTGCGGTTCACTTCCTGGAAGGGGACGCGCATAATTGGTGGCTGGCTGTGAACAAGCGCACCAATGGAAGTCTCCAGAGTTTTGCGGATTTTGAAGATGAATTCAACCGCAAATACTTTCCTGCAGAGGCTTGGGACCGTCTGGAAGGAAGATTCCTAGACCTTACCCAAGGCCGCAGGGCCGTACGTGAGTACGAAGAGGAGTTCAACCGGCTCCGACGTTTTGTTGGAAGGGAACTTGAGGACGAGACAGTCCAGGTTCGTCGGTTCATTCGAGGCTTAAGGCCGGAGCTGAGAACTCACTGTTCGATCCGCACCTTCAGCACCGTCGGAGAGCTGGTTGAACGTGTAGCTCTTTTGGAGTCTAACTTGGCCGAGGAAGCCAAGCTTAAGACAAAGTCGCAGTCTGTCCCAATGGGTAAGACTAACGACCGAAAGAGGAAGTGGGACCAGGTTGACGGAGGCAAGGCCTCTAGTGGACGACCTGAATGTCCCAAGTGTGGTAAGAACCATCCAGGTGAATGCTGGAAAGCCATGGGAGCTTGTGTGAGATGTGGCAGCTTGGATCATTCCATCCGAGATTGCACTCGACCAAGCCGGACTCAGGGCCAATCTAGTGGCAGCGGCTCTCGGACTTGTTTCCATTGCGGCCAAAGCGGACACTTCCAAAGTGAATGTCCTAAGCGGCAAGGAGGACAAGGGAAGGGTCGTGGAGACACGGGAAAGTCGACCCAGAGCAGGCCGACCACAACACCAAGGGTGTATGAGCTGTCCCGAGACGACGGTGCTTCTGGATCGTTTGATTCGATCTCTGGTAATTTCTGAATTTATCTGTTTACATTCAATAGAATGCTTGGTCTGGAACCTAGAGTGTCTAGGGGATTCTGATGTGGGTCTCTTATAGGGACCCTCATGATTGGTGGTGTTGAAACCCACGTGCTTTTCGACACAGGGGCTACACATAGTTTTGTGAGTCCGGAACTGGTCGGAAAGGGTCTGTTCTGCCTCTGTTCTGGGGATAATTCGAGACTAGTGAGGGCGGCCGGTGGGCAAATCATGCACTCATTAGGGCTCATGACTAATATCCCGGTGATGATCCAGGAGAAAAATCTGCCTGTAGATCTGATTGTGTTGCGCCTACAGAATCACGATGTGATCCTAGGCATGGATTGGTTGGGAAAGTATCGGGCCACTCTCGACTGCCACAGAGGATGTGTACGGTTGGAGACTGGACCTCACCCGATCCAGTACCAAAGTCTGAATATGAGTCCGGCTCTGGATAGAGTAGTGGTGTCAGCAATCCGAGCAGAACGGATGCTTAGACGGGGTTGTGAAGCATATTTGACCACAATTACCACTATGGAGCACGGCAGGTCTGATGATCAGAAAGATCTAACTGAGGACCCGTTGGTGTCTGAGTTCCCAGATGTGTTCCGTTCGCTACAGGGTGTCCCCCCTGATAGGTCGGATCCATTTACGATTGAACTAGAACCAGGACAGCTCCGCTGTCCAAGAGTCCGTACCGAATGGCTCGGCCGAGATGGCCGAGCTAAAGAAGCAATTAGAAGAATTGCTGGACAAGGGGTTCATACGTCCAAGTAGCTCCTTGGGGTGCACCAGTCCTCTTTGTGAAAAAGAAGGATGGTAGCATGCGTCTGTGTATTGACTATCGAGGGTTGAACAGGGTTACTGTGAAGAACAAGTACCCGTTGCCCAGAATAGATGAGTTGTTGGATCAACTCAAAGGAGCCAAGTGGTTTTCTAGATTGATTTGGCCTCAGGGTATCATCAGATATTAGAAAGACAGCATTCCGGACCAGGTACGGCCACTACGAGTTTGTGGTTATGCCATTCGGTCTGACCAATGCGCCTGCTGCATTCATGAAAATGATGAACAGTGTTGTTCGAGACTTCCTGGACGAATCAGTGATCATCTTCATTGATGATATCCTGATTTACTCCAAGGATGAGAATCTCATCGGAAACACCTGAGAGCCGTGCTGGAACGATTACGGGAACACAAGCTCTATGCAAAACTCAGTAAATGCAGTTTTTGGCAGAAGAGCATTGGGTTTCTCGGCCACATTGTGTCCGGTGAGGGCGTCTCGGTGGATCCAGAGAAGATCAGGGCAATCAAGGATTGGCCTCGACCACGCAGTGCCACGGAAGTCAGAAGCTTCCTAGGGCTGGCAGGTTATTATAGAAAGTTTGTGAAAGGATTCGCAAGCTTGGCTCAGCCTATGACACGGTTGACCGGGAAGGACGTTAAGTTCACATGGTCTGAGGAGTGTGGGAAATGTTTTTCGCGCTTAAGGACATGCTGACTAGCGCACCTATTCTGGTTCTTCCAGAGGCCGACCAACCCTATGTGGTTTATACGGACGCGTCCATAACAGGACTAGGTTGCGTATTAACCCAGCATGGGAAGGTCATCGCCTATGCGTCAAGGCAGTTGAGAAAACATGAGGGAAACTACCCCACCCATGACCTTGAAATGGCTGCGGTAGTGTTCGCCTTAAAGATTTGGCGATCATACTTATATGGTGCCAAGGTTCAGATACTTACGGACCATAAGAGTCTTAAGTATATATTCACCCAGCCTGAGTTAAACTTAAGGCAGAGAAGGTGGATGGAGTTTGTAGCTGATTACGATCTGGATATCACCTATCATCCGGGAAAGGCTAATCTGGTCGCAGATGCCTTGAGCCGGAGAAGGGCCGATGTATCAGCCGAACGAGAAGCGGACGACCTGGACGGTACGGTTCGTGCCCTACGGTTGAACGCATCGACCAAAGAGTCTGAACCACTCGGATTAGAGGCGGTCAATCAGGCCGACCTGCTTACCCGAATTCGGTTGGCTCAAGGTCAGGACGAGAACCTAAACAAGGTTGCTCAGAATGATAGGACGGAGTACCAAACTGCAAAGGATGGTACCATCCTAGTAAACGGTCGGATCAGTGTTCCTAATGATAGGAGTCTAAAGGAAGAGATTATGAGGGAGGCTCATAAATCCAGATTCTCGGTTCATCCTGGTGCGACCAAGATGTACCAGAACCTTAAGAAGTTCTATCATTGGATCCGTATGAAGGCCGATGTCGCGGAATGGGTGGCCAAGTGTTCCACTTGCCAACTCATCAAAGCAGAACATCAAGTGCCTAGTGGGTTATTACAAAGCTTGCCTATTCCAGAATGGAAATGGGATCACATCACAATGGACTTTGTGACTGGGTTCCCTACCACGAGGAATAAGAAAGATGCGGTTTGGGTTGTGGTTGATCGCCTAACCAAATCAGCACACTTCCTGGCTATCAAAAAGTCGGATGGGGTAGATCAGATTGTACGTAAGTACATTGATGAGATCGTCCGACTACATGGTGTGCCGGCAAGCATAGTTTCAGATAGGGATTCAAGGTTCACATCTTACTTCTGGAAGGCTTTCCAAAAAGCTTTAGGAACAAGAGTGAACATGAGTACAGCCTATCACCCACAGACGGATGGACAGTCTGAACGTACGATCCAGACATTGGAAGATATGTTGCGAGCATGTGTTCTAGACTGGGGTGATTCCTGGGAGAAACATCTACCTCTGGTAGAATTTGCTTACAACAATAGCTTCCATAGTAGTATTGGCATGTCGCCATACGAAGCTCTGTATGGGCGTCCATGCAGGACACCCTTATGCTGGACCCAAGTAGGGGAACGCAGCATGATTGGTCGGAGATTGTCGAAGAGACAACCGAAAAGATCAAGTTCTTGAGGGACAAGATGAGACAGGCACAAGACCGCCAAAAGAACTATGCAGATCGAAGAAGGAAAGATCTCGAGTTTCAAGTAGGTGACTTGGTGTATCTCAAAATGATTACCTTCAAAGGACGAGTCCGGATCTCCGGAAGACGGAAGTTAGATCCGAGATACTTGGGGCCGTTCAAGATCATTGAAAGAGTGGGATGGTAGCCTACAAGTTGGACTTGCCGGCTAAGATGGACGCATTCCATAATGTGTTCCACGTCTCCCAACTTCGGAAATGTTTGACGGACCAAGACATCGCTCTTCCTGCCATTCCAGAACGATCTTGGTAAGAACCTAACCTTGGAAACGAGGCCAGTTCGAATCATAGATAGGATGGAAAAAGCAACAAGGAAGAAGACAGTCCAGATGGTCAAGATCGTCTGGGACTGTAATGGTCAAGATATAATCACTTGGGAAACCGAAGCTAGAATGAAAGCAGAGTACCCAGAGTGGTTGGATCAGTTTGTTTCCGAGGAAGCATTCGATTCGGATTCGAGGACGAATCCATCCCAAGGGGGGGAGACT
>C1167:5554..7742_INT#LTR/unknown
TTTTGGTATCAGAGCTCAAGCTCCTGACTAAGGTGATATCTATCCTTGCATCATATTTCATTTGCTTGCATTTGTTTTCATCATAAACCGAAAAGCCATAAAAACAGTTTTTGCATTGTTATTGTTCTTAAGAAAAGAAAAACAAAAGAGAAGAAGTTTCTTGCAGTTAATTCACGAAAATTTGAAAACTAAATCTCATATTGTGTTTGCATTCATTCCCCAGCTCCACTTTCCATTTTTAGATTTTGTGCATTCATTTAAAAAAAAAAAATCTACATTCCATATTTGTTTTTGAATCTTGCATAAAAATAAAAAAAAATAAAAAGGCATATCATTTTTTTTTAATTTCGTGCACACCATAGTTGTTTCATAAGTCTCTTATTTGCATTAAAAAAAATATATATATATATCATTCAGCTTAGTTTATATCATTTTGGTCCAAGCATACATTTTAGTTTCCATTTCCGGTTATTGCATTTCATCATAAGAAAATTCAAAAAAAAATATCCTTGTTAGTTTGTTTCCATATTTTTTTTCCATTTGTGTTTCTTATCATACCATATTGTTTCAAGTCGAGATTGCATTCAAAAAAAAAAAATCATTTTAGTATAGTTATTTCATTTTGGTTCATTATTTGCATAATTCTCGGTTTAGGGTAAATTGCATTGTTGCATTTGATTTATTTTGGTTCGACCAAAGCTTTCCATACCTTCACTTGCTCTTTGAGATTGTTTTCAGGAAACAATGGAAGAGGAAAGACTCGGCCAAATCATGAAGACCAGACTGAACCAACACTTAGTAGCTACACAAGAGCTCCATGATAATATTGCTCAGTTGGGAAAAAGAAATAAGCCACAAGGCAGACGACCACCACATGGAGAAAGAAGATTTGGAGATGCACTAGATGCTGGCTATGTTGAGCCCAAGCCACCAGATCCTTCATGGATCACTAAACACCAAACTTCTTATACTCATGAATACTCAAATTATTCTTATCATAACTCTGCTGATGATGTTAATATTTATTCTTTTTCAGGAAGCAGTTGGTCAAGTGAGTATCTAACATGGGAAAGAACCATGGATGATTGGTTTACATACTATGGCGTGCCAAAGAAGGAGAGGCTAGCTCATGCCATCAAGCAACTTTCCGGAAAAGCTTACTCATGGTGGAAAAGAGTAGATAAGACACATGGTAAAAGTCCAGAAGAGGTTGTCACCAACTGGGAAGATCTTAAAGATGTTATGATCAGGAAGTATGTGACTACACTTCCCACGCAAGAAACCAGAAGAAAATACCCAAGGAGATTTTCAAATGGTGTGTCCAAAGAGGCAAAGAAAGTTGTGCCACAACAAGGCCATAGAAGCTTGATCTATCAAGACCAGATTCGGCCAAGCCAGATGTCCACAGTTTTATATGATAAATACCAACCTTATGAGGTCCCAAAGGCCATGGGGAATAAGAACCTTGTCAGCCAAGACACGTTGGCCAGACACAAAGAAAAATCAGACAAACCGATTTTTCAAGAGCAGACCAAGGTAAGTCCTATCCTTGATAAATTTGTTTATAAATCATCTCCCACTGGTATGAGTCACTTGTCTTTGTCCAAGGATGTTAAGACAGGTCCTGAGCTCCAGAAAGACACGATCACCCAATCCTTGTTGAGATCAAAAGTTGTCCATGATTTAAGTCCAAGAGACAAGGAGATTTTAAACCCAAATAAAGAAGAGCCATCCAGCCAAGGTAAGTCTTCTAACTCTGAGGATTTGAAATATCAGAAATGTTATAGATGTCATAAGAAAGGACACTATGCTATAGTTTGTCCTACTAAGAAAGCATTGATAGAAACATCACTAGAAGAGAAAACAGAATTATCTATGAAAAGTGATAGTTTTATTCAATCTGATATATTGGTTCCAAATTCTTGTATAATGCACTTTTCTTTGTCAAAGGGTGTTGTAACAGGACTTAAGGAGCAAGAATTTAAAGAAGAAGAACCACCAGGCGTGACTCTTGTGATGGACCAGAAGATTGTTCAAGAGACAATGCAGTCCATGTTGCTTAAAGAAACAAAACCAAAACAATACCAAGGTAAGGTTTTAGAATCTCAAAAGAGAATGAAAGCTGACTTGCTCTATCTTGGTGCAGATTATACAGTTTCGAGGTCGAAACCTTGTCAATAGGGAGGGGA
>C116:99719..103147_INT#LTR/unknown
TAAGTACCTATATCAAAAAGAGATGAATCAGATACAAAGGAATTAAAATTCATGGAAAATTCAGGGAATGAAAAATATGGACAGAAACTTCCTTGGAGTTTTGAAGCCATTTTCATCACGAATTCCAAGTACTTTGGCGTCCATTGGTGCTTGCTCTCCTTGGAAACTGATCATGCTTATCCTGTTTATTCAAAGCAACTAGAGAAACCACATCAAATCAGGTAAAGGAATAATCAAAGGGTTTATCTATCCTTAAGACACCAAAACAGGATCCAAACCATTAGGATAATCATCAAGGACGTGGGCAAGCATTAAGCAAGTAAGCTGGTTGCCAAAAATTGATTTATCAATCTCAAAATCAGGCCAAGGTGAGAAACTGTTATGGAAAGAAAGAGACAATGCCAAATTTGAAAAATCATGAACGAAATCAAAAGAATTCTTTGGCCTAAGCAATTTTAGTTCATGCTCTTTCCTACACCAAATCTCTTTCAAAGCACAGCTCAATGAAATCAATTCATGTAAAGGTTTGAGCAAAACGTTTTTCAACCAAGTAAGAATATGTTTTCTCTTTGAAATTCTCGGTTTCAAAACATTTTCATGAAGAGTGGAGGCAATCAACTCATGATCCTTACAGTGTTTTTGTTTTGGACAAGAAGTTGACTGAGGAAAACACATTTGGGTCATGGAGGATCATTAGCTCCAACTGTTTTTCATGTGGTGAACACTTTGCTGCCTCTTTTGTTGGGTTTTCTCTGGTTTGTTGGCTGAATGAAGAAGGCAGTGCTGTCTTAACAAAGCTTCTCCAAATCTGAGGTTGTTGGGCACGGCAAATGCTTTCATTCAGAGGCTGAACCTGTCTTTCCTGGATACTCAAAACAAAAACTAAAAGACCAGGATCAAATGTGCAAGAGAGATACTTGTTCAAATCAAAAATTAAGATATCATTTCCAAGAACAAGTAGCACACTTTTCAGCCTGTCAAGATGCAAATCAAAGTAGACATTACAGACAAGAATCTTATCAAGATATGCAACAACATTAATCATTTCCAAAACATGCATATCATTATCAACATCTGAACACACAAGCTTAAGTTCAGATTTGGAATCAAATATCAAAGATTCAAGGTAGTTTTCAAAGAAAGTGTTGTACACCACTATATCATCAAGGCTCAAGACAACACATTGATCACGAAATGATTTCAGAAGATGCCAAGTTTTATCATATTTAGAACACACAAGATAAGGCTGCGAAATAAAATCACAAAAATCAAGATCACAAAAATCATTTTCAGTTTTAAGTGATTTATTTTCCAGCAACTTCTGAATCAGTATTTTGTTCAAGGCACAGAGGATGGCAACAAATGATCAGTGATCAGTCTATGTCTAGAAGAGTTAAGATCAAAGCTATTTTCTTTGAAAACAAATGAATCAAAAGATTTTAGAACAGAAAACAGTTTGTTTCAAATCAAGCTCAAGACACTTTTCAAAATAATCAAAACCATGGCTATCTTCTAAGAACTGATCAAACACAAGATAATCCAGAATTAATGCCATTGACATTTTGAAAACGTGGTTGATCAAGAAATTTATCAGGTTCAAAGACCTTAAAAGAATTAATCAGGTTATCAAAAACAGATTTTAAAACACAAAATCCTTTCATTTTGTCAAGGCCAAAACGAATCACATCTTGAGTACTGATCTTGACAAACATGTCAGGTAGAGAATTAAGAAAAGAAGGTTCCTCACAGTACTCTTGAAGTTCAGAAGACAAAGGGGCAGGAGATGTGCTGGAATCAAAGCATAGTTGGCTCTTCATGAAGGTGGACATGATGCTTGTTTCTTCATCATCAAATACTGGACCAGATTCGTCCTCCTCATCAAACATAGGATCTGGACCATCATCCAAAGATATCCAAGTGTCAAGACACGGGCACTGATGTGGAAAATTCAGTGGCTCTTCCTTAAAAACCTGCTGAAACAAATCAAAGCTACTCGAATGCTCCGGTTGCAAAACAGTTAGTTCTACAATAGCCTGTTCATTATCAACCATAAACTCAGGTTCAAGAGAAGAAAGATCACAGCTTTGCTCACAATTATCAAGCTTTCAATTGGTTCTTCATCAGATTCATCAAAAATGGGTATAGAATCTGAAAAATCTTTAAGTTTTTCAAGACAGTTTACAGATTCACCTTGGGTTTTCAAACTGATGAACAAGGATGGCTCAGCTACTGGGGCACGGGTGGATATGCTCTTCTTTGGGCTCTTTCTGATATCTTGAGGGCTTTGTCAACTCCCTTCACAAAGTTATCACAAAATCCTTGGACATCAAACTGAAAAGGTTGCATTTTTGGATCAGCCACATCTTTGGAGGTATTGACATGCTCTTTGCTCCACCTGTTTGGTTTTTTCTGCACATCAACAAACTCATCAAAAGTATTCAAAGCATATTTTAAAGGAGGTTTGAGAGACAGAAAGTCGTGGTGCTTCTCCTTGTTACTTCTTTTGGAGGCCAAACATCATAACCTGAAAATTCTCAACAAAAAAGTTAGATAAAAATTCTCACACTCTCTCAAGTGTTTAATCTCACCCACTCAAGTGTTTCTCTCAGATTTTATGGTAATCACTGAAGTTTCTTCTCAAAAGGTTCTAAGAGAACAAATCAAGAATCTCAATGGGTAGATCCAAAGCAAACAAAGGGTTTTTCTCAAGATAGATAGATAAGAGATTTTTGATTTTTGAAATCCGTTTTAACCACCTCAAAGGCTGTATTTCTCCTCAGCCAGCAGGCTTTCTCTTCCACCACCAATCCCCAAATGAAACTTTCGATTTCTATTTTTTTTTATGTGGATCTTTCTTTCTTTTTTTTTTTTTTGATTAGATCTTTTTTTTTTTGATATGGTGGATGGTAATGAGGGGCCCGGATTTAAGAAAGGTAGAAGAAGAAGTTTTTATAAGAAAATGGAAGATGAGAAAGATGAATGAAATAGACAATACTGGAAGAGTGGCTCTGATACCACT
>C117:112304..118946_INT#LTR/Gypsy
ACGAAGGTGGTATCAGAGCATGGTTCACTTTGCTCACTTGGGAACCTGTTTTCAATAATTTATCGAGTCAAAGGTGTCGCAAAAGGTAGAATAGGAAACCAACATGCTCCTTTGTTAGATAAGTTGGGATTAGTACTTACCTGGGTTGTACTGCAGTATGTTTCCAAGACGTACAAGGAGTGAGGAGCCAATGATGACACCACCAAGATATGGACAACGTAATTCTGAAAACCGCAGAGTCTATTCAAACCTTGAGGTAACAGATGATTCTGCGATAGCACAAGGAAATAACCATTGCTATGAACACGAACATGAGTCGACCGGGAGAAATCCGACGGATTCACATATGGGCTATGAGCAAGAAGAACGATATGAGGATCTGAGGGAGAGGAATCAAGCACCTGATATGTATGGATCAAGGCGGAATTATGCAACAACACATAATCCAAGGCGGAATGAATCTGAGTTCATGCACCGGGAAAGGACGCCCGAGCCACGTTGTAGGCAAGAACAGAGGACAGCTGGGAGTTCTGATCCTCTTATAGTATTAGTACAAGGCTTGCTAGATAGACTTGATCATAGAACCGGTGAATCATCAGAGCGAAGACCATCCTCCCCTCCTGATTACCTGAAGATGGTCACGTTAATGAAGAAATTTGGAACCGTTAGATATCCTGGAGGAACAGATCCCTTCGAAGCGTCAACATGGCTGAGGAATTTGGAGAAAAACTTTCGGGCCATCCACTGCCCTGATAATTTCAAGAAGGATGTGGCAATATACTACTTGACCAAAGATGCTTCTGATTGGTGGGATAACGTGGAAGAATACTATATGGGAAGAGAGATCGACTGGGAAGATTTTAAAACGGAATTTGAACGGAAATACTTCCCACCTGAAGCAAAAGACCGGCTGGAGATTCAATTTTTGGAGTTAACTCAAGGCAACCGGAAAGTCAGGGAGTATGAGGCAGAGTTTACAAAGCTAAGGAAATATTCTCCTTATGGAGCAAGGAATGAAGGTGCACTAATTCGAAGGTTTATAAGAGGATTGCGAGCGGATTTGGCTAGCCGACTGCAAGTAGTGAAGTTTCATAGCCTTTATGAATTGGCGGAGATAGCGGTAAATGTTGAAGAAGGTATGGAAAAGGAGCAAGCCATGATGAAACATGCAGAGCCATCTCGCAGAACTGAAGGGCTAGGAGTACGAAGAATGAATAATAAAGGACAATTTAATCGAGGGAGAGGCCGAGGAAGAAGGAATGACAGACGGTTTACGAATGGCCCAGATGTGTGTTACACTTGTGGTGGTACATGACATTTTTCTAGCAGTTGTCCTTATAGTCAGGGAAGAAAAGCCCCTGATTATATTACTTGCTTCTCGTGTGGTGAGAAAGGGCATTATGCCAACAGTTGTCCCCATAAGAGACAAGTTACGCTTCCAGCACCACCCACTAGACTAGCGATTGAACCAGCCCCGAAGCGCCAGGCAGTTGGAAAGCAAGTGAATGCTTTAGAGTTAGGAAAACCCGAACCACAACAGCCCCATCAGGGACCGATCACAGGTAAGTAGGGTTTTAACTCATTGCTTGTTTGTGTGAATTTGATGCATGAAATATAAAATGTGAAATAAATATTGTTTAGGAACATTGTGTGTTGGTGGAGTTTATGTGCATGTTCTCTTCGACTCGGGTGCCACACATAGCTTTGTGATACCCGAGGTAGTGTCGAGTTTTAAGGGAACCTTTACTAGAGTAAAGGTAGGTGTTTCAGTTAGAACCCCTGGGAACCATAACCTTCGTGCCGATAGTTGTGTACTTGGGATTCCAATCTATGTGGGATCAACGGTATATCCGGCAGACCTGCTAGTTGTTCCTTTAGGACAACACGAAGTGATTTTGGGTATGGACTGGCTGTCGAGATACTACGCACAGTTGGATTGTGGTCGAGGAAGAATTACACTTGAAGAAAGAGGACAACCATCAACGACATACTATGGAATATGTCCAAGTGCTGGAGTGTCACTTGTATCTGCCTTAAGAGTTGAGAAAGATTTGATCGAGGGCGAGGTATATCTTGTAACTCTAACTACCCTTGGAGGAGAATTGAATGAAAGGACAAAGTTGGAAGAGATAGCAGTAGTAAAAGAATACCAGGATGTATTCCAGCCATTGGAAGGATTGCCTCCACCACGAAGTGATCCTTTCACCATTACATTAGAGCCGGGAGCAGCCCCAATAGCTAAGGCACCTTATCGAATGGCTCCAGCTGAGCTTGCTGAATTAAAGAAGCAGTTGGAAGATTTGATAGAAAAAGGATTTATCAGACCGAGTTCTTCACCATGGGGAGCACCAGTCTTATTTGTAAAGAAGAAAGACGGTACCATGCGGTTATGCATCGATTATAGAGGGATTAACAATGTTACAGTAAAGGACAAGTATCCCTTGCCAAGGATCGATGAATTGTTGGATCAGCTTCAGGGGCAAGCTGGTTCTCAAAGATAGATTTGGCATCGGGATATCATCAAATCCCAATATCAGAGTCCGATATCATGAAGACGGCTTTTAGGACCCGGTATGGCCACTATGAATTTGTGGTAATGCCTTTTGGTCTTACTAATGCGCCGGCTGCTTTCATGCGCTTGATGAATGATATATTTCGTGATTACTTGGATAAATTTGTAATCATCTTTATTGATGATATACTTATTTATTCCAAGAGTAAAGAGGAACATGCAGAGCACCTCCAAAAGGTGTTGGAGCGATTAAGAAGCCATAAGTTGTTCGCCAAGTTTAGTAAATGTAGTTTCTGGAAAAGGGAGATTGGATTCCTTGGTCATCGAGTGTCAGAGAAGGGAGTTGCAGTAGATCCTGAAAAGGTTAAAGTAGTTAAGGACTGGCCACGCCCTACCAGCTACCGAGGTTCGAAGCTTTCTAGGATTGGCTGGGTATTATCGAAAGTTTGTGAGGAACTTTTCCATCATGGCCAAACCCTTGACGAGGCTGACTGGGAAAGATATATCATTTGAATGGGATAAGAAAGAGGAAAAGGCTTTTACACAATTAAAGGAAGCTTTGACGACAGCACCTATTCTTGCATTACCTACTCCAGGAAGACCTTACACAGTATACACTGATGCTTCTCGAGTAGGACTGGGTTGTGTACTGATGCAGGATGAAAAGGTCATCGCCTATGGTTCAAGACAGTTAAGGAAGCACGAGGAGAATTACCCCACCCACGATCTAGAGATGGCCGCAGTGGTATTTGCTTTAAAAATATGGAGATCCTATCTTTATGGCGAGACGATTCAAATCTTTACTGATCACAAGAGTCTCAAGTATCTCTTTACTCAGTCAGATTTGAATTTGAGACAAAGGAGGTGGATGGAGTTTATCACGGATTATGACTTACAAATCCAATATCACCCAGGAAAGGCGAATGTGGTAGCAGATGCACTGAGTCGGAGGAGAAGTGATACAGCTATTGAGAAGGACTTAGAAGCCTTAAACGCAGAATTCAAGATGATTAGTCTTTCAGCCATAGAAGGCGAGGGCAGCGAGCCATTGGGATTGCGAGCAGTGAATCAAGCAAACCTCCTGCAAAGAATTCGAGAAGAGCAGAAGGAAGATGTGAAGCTAAAGAAGATTATAAAAGAACTTGAAGAATCAGGCGGAAGAAATGATAGTGGTTATCATTTAGCTGATGACAGAACCCTCCTACTGAACGGAAGGATAACCGTACCTGTAGGAAAGGAGTTACGAGAAGAGATCTTGAGAATCGCACACCACTCAATATTAAGTATTCATCCTGGAAGCACCAAGATGTACCAGGATATACGTCGATACTATCACTGGCCAGGAATCAAACGATCAGTTGCTAAGTGGGTAGCTCAGTGCCAGACCTGCCAACAAATTAAGGCTGACCATCAAGTGCCGGGAGGATTATTGCAAAGCCTACCAATCCCAGAATGGAAGTGGGAGTCAGTGGCTATGGATTTTTGTAACGGGACTACCTCGAGCACCAGGAAGAGGGAATGATACTATATGGGTGGTGGTAGACCGACTAACTAAGACTGCTCATTTTCTACCCATTAGAATTGTTGACAAGGTAGAAGTACTGGCAGAAGTTTACTTAAAGGAGATAGTACGATTACACGGAGTTCCTGCCAACATAGTATCTGATCGTGATCCAAGATTTACGGCTCAATTCTGGAGAGCTTTCCAGCAAGTATTGGGGACTAATCTTCATATGAGTACGGCGTTTCACCCTGAAACTGACGGGCAGACGGAGCGAACAATCAGAACCTTGGAAGATTTGCTAAGGATGTGTGTTTTAGACTGGTCAGGTACATGGGAACAATACTTACCTTTGGTAGAGTTCTCTTATAACAACAGTTACCATGCAAGTATTGGAATGTCCCCATATGAGGCATTATATGGACGACCTTGCGCACACCACTGTGTTGGGCTGAAGTTGGAGAAAGACATATGTTAGGACCAGATGTAGTAGATGAAACAACAGAAAAGATAAAGATTGTCCGAGAGAATATGAAGAAAGCTCAAGACAGGCAGAAGAAGTATGCCGATCAGAATAGACGTGAAGTAATATTTCAAGTTGGTGATTGGGTATATTTGAAGGTGGCCGCACAGAAAGGAGAGATAGATTCGGAAAAGTGGGAAAGTTAGCCACTCGATATATAGGACCATACCGAGTGATGCAACGGGTTGGAGAAGTAGCCTATCAATTAGAGTTACCATCAGATATGGCACTTCACCCAGTTTTCCATGTCTCAATGTTAAGAAGGCATATACGAGATCCTACCGAAGTAGAGCCGCAACGAGTTGAAAACCTTCGTTCCAACCTCACTTACCCTGAAGGACCACTTCGAATCGGAGAAAGACGAAAAGAAAACTGAAGAATCGAGAGATTCCTCAAGTGCAAGTATTTTGGGGAAAACAACGTCGAGTAATTGTGACATGGGAAGATGAAGAGAGGTTTAGAGCAACTCATCCTGAACTGTTTTTGGAAGATGATGAAGATCAGATGGGTGGAGCATCAAACCACTAAGAATTCGGGACGAATTCTATTAAGAGGGGAGAATAA
>C118:113460..124601_INT#LTR/Copia
TGGTATCAGAGCATCAAAGCTCTTGAAACCTTTATCTACTTCCGCAAAACAAATCTCTGTTTCTTTTCTTGCCGTTCTTTGAATCCTCAAGATGGAGAACAACAACAACAACAACAACAACAACCGCATCAGCATACCTGTGACTCTGAAGGGGATTAACTACCTCTTATGGGCCAGGATGGTGAAAATTGCCCTTGGAGGAAAGGGTTTGTGGAGTCATGTCTCAGCAGAAGCGGCTCCAAAACAAACCAACCAAGGAGAAGATGGACAGGAGATGGTGGTAGCTGATGAAGACAAGTGGGCTCAGGAAGACCTCATGGTTCTCACAGTGCTCCTCAGCTCTCTTGAACCCGCCATCATGGAGTCTTACTCTTACTGTGAGACTACCAAACAGCTGTGGGATACACTTTACAAAGTGTATGGAAATGTCTCCAACCTCACAAGAGTCTTTGAAGTGAAGAGAGCCATCAATGCGCTCAACCAAGGAGATGTGGAGTTTCAACCACACTTTGGCAAGTTTAGGTCTCTTTGGCAGAGATGGAACTGCTAAGACCACACACCACTGACCATGCCACGCTTCTAACCAGGCGTGAGGAGGACAGAGTGTTTGGACTGCTGCTCACTCCACTCTTAACCCATCTTATGGGAGCTTGATCAAGCACATCCTAAGAGCTGACAAGCTACCTGACCTGGATGAAGTTGTGCTCAAATCCAGAAGGAAGAAGGCTCAGTGGGCTTGTTTGGTGGCAAGGGAGACTTTAGCATGGCGCATCAAGCAGAACAAGCAGTGGCAAACAAGGCGGCTTACAAACAAGATGAGAGGAAAGGCCTGACCTGTGACCACTGCAAGAAGAAGGGTCACTTGAAGGAAAAATGCTGGATACTCCATCCCCATTTTAAGCCCAGCAAGTTTAGGGAGACTCGCTCTCAATACCAAGATGCAAGGGCCAACTTCTCAGCTGATGGTGCTGAGCCAACAACACCAATCACCATGGGCATAAGCAACCTAGGTGTGGGAAGTGCAACTGCCTCCACATCAGGCTATGCCACGTCAAGGGCCAACCTGGATGAGACCATCAAGAAGTCTGACTTAACTGCTCTCATCAAGGCTCTAAAAGAATCTGGTATATCTAAAAACCTTGGTGTTTCTCTTAATGCTTCACATACTGCTAATGACACTATAAGAGTTTTTAAATCGGCTAAGCCCTTAGTTATAGATTCGGGTGCTTCTCATCACATGATAAGTGATTTAGAACTGATTAAAAACATAGAACCGGCCTTAGGAAATGTGATGATAGCAAATGGGATAAATCCCAATAAAAGGTGTAGGTAATCTTAAACTGTTTGATAAAGAAACTAAGGCTTTCTATATGCCCACCTTTGCTTCAAATCTATTATCTGTTAAGAAAGTAACTAATGATCTCAATTGTCAAGTTACATTCACGCCTAACAGTGTGTACTTTCAGGATATTGATTCTAGTAAGTTGCTTGGCAAAGGTGTTACCAAGGGAGACTTGTACTTGCTTGAGGACACAAGATCCGCAACTGATTTATTTCCTGCTTTTCATTCTGTTTCTGAATTCCCTAAAGTGGTATCAGAGCCAGGTTCATTTGAATCTGGGGTTTGATCTTTAGAGAGTTACAAGCTAACGGCGTTGAAGCTACACGCGAGTAGTCTTGAAGCTGTGATACGTTCTAGTTGAAGCTGTGCTACGTTCTGTGTGTTTGCGTGATTCTAGACTCAAGGTTGGTGTGTACAAGATTCAAGATTCAAGTTTTCAAGTCAAGCAAAGATGGAACATGGGATGAACATGAGGATGAAGGTAGCGGTTACTTTCAAAGTAGCAACTACCTTGTGTGGTCTCGGATGGTGAAGACTGCGGTGGGGAGTAAGGGTTTGTGGGGCACATCACAAAAGGGGAGGCTCCGAAACTCATTACTCAGGGAGGAGATCAAGAAGAGGTCTCCAATGAAGCGGCTGTGGAGAAATGGCAACAAGAAGACATGCTGGTGATGACGGTTCTACACGCATCCTTGGACCCAGCTATCTTGGATGCCTACAGCTACTATGAGTCAGCCAAAGAGCTGTGGGACACGCTGAAGAAGGTGTATGGGAACACTTCCAATTCAAGCAGCTCATGAGGATTCAACCGAGGCTCCACAAGCAAACAAGGCATCTCACGGGAAGTACGAGGACAGGAAGTTCAATGGCAACTGTGATCATTGCAAGAAGCATGGTCATAAGAAGAGCCAATGCTGGATACTGCACCCACACCTCAAGCCGGCCAAGTTCATGAAGGAGCGTGAGGGAAGGGCAAATGTGACTGAAGGTTCAAGTGGAGCTGGCACCAGCAAGATCAGTGAAGTGGATGGGCTTGGAGGCAATGATGGGAATGGGAGTCTCTGGTGGCTTACACAGGCGCCTCAAGCTCCCGCAGCAATGATGACTACATCAAGAGATCAGACCTTGATGCCCTCTTCAAAATGCTAAAGGAAAACGGTAACACTTACGGTTATTCCTTTGGAGCTTCTATGATTGCATATAAGGATGATCACTTGATTAGAGAACTAGTAGAACGGTTAGAAGCTAGGAATGAGTATAGACATGCTCACATTGCTAGAACTGATAGATGCATCCATCACTTAGTAATCTATGCCATAATGCTAAACGAGTAGGTAAACCATTGATTGTTGATTCTGGTGCATCACATCATATGATAAGTGATGAGAACTTGATTAAGGATATAGAACCTACACATGGGCATGTGATGATAGCAAATGGGGATAAGATACCCATTAGAGGAATAGGAAAGCTTAAGCTGTTTAACAAAGAATCTAGAGCTTTTTACATGCCTGAATTCACATCAAACCTATTATCAGTGAAGAAATGTACTAATGATTTACAATGCAATGTTATCTTTAGTCCTAATGATGTGAAGTTTCAGGATATTGAGAGCAGCAGATTGATTGGGAAAGGGGTGACTAAGGGAGATCTCTATATGCTTGAAGAACTCACTTCTGTTCCTGATTATAGTTGCTCGTTTACTTCTGCTTCTTTGTTGAATAAAAATGCATTGTGGCATGCTAGAGTAGGACACCCTCATGTTAAAGCTTTGAACTTAATGGTACCAGGTGTTGTGTTTGAGAACAAAGATTGTGAAGCTTGTATTTTAGGCAAGCATTGTAGAACTGTGTTTCAAAAGTCTACTACCGTTTATGATAATTGCTTTGATCTAATTCATTCAGATGTGTGGACTGCCCCTTGCTTATCTAGAGATAGTTATAAGTATTTTGTCACATTCATTGATGAAAAATCCAAATACACCTGGTTAACCTTAATTCAGACCAAAGATAGGGTACTTGATGCATTTAGGAACTTTCAAACTTATGTAACTAACCATTATCATGCTAAGATTAAAATTTTGAGATCAGATAATGGAGGAGAGTACACAAGTCATGCATTCAAGCAACACCTATCACAACATGGGATCCTACATCAAACAAGCTGTCCGTATACTCCACAGCAAAATGGAGTGGCTGAGAGGAAGAATAGGCATCTCATGGAAGTGGCAAGGTCACTTATGTTTCAGAGTAATGTTCCAAAGAGATTTTGGAGTGATGCGGTTGCCACTGCTTGTTACCTGATAAACAGAACTCCAACCAAAGTTCTGAATGAGAAGGCTCCATTTGAAGTTCTGAACAGGTACAAGCCAGCTCTTGATTACTTGCGAGTCTTTGGATGCCTATGCTTTGTACTCAAACCAGGAGAGATGATCAACAAGCTAGAAGCAAGAAGCACTAAGGCTGTGTTCATAGGATACTCAGCTACACAGAAAGGATACAAATGCTATGATCCTATAGCAAGGAGAGTTCTTGTATCTAGAGATGTGAAGTTCTTGGAAGATAGAGGATACTATGAAGAAAAGAATCAAGAAGACCTGAAGGACTTAACATCAGACAAGGCCACCACCTTGCGGATCATTCTTGAAGGTCTTGGAATCAGTACATCCCAGGATCCAGGAATCACGCAACTACACCTCCTGAAGTTGGTTCACCATCCCACCTTGATCATGAGGGAGGAGAGGAGCATGAGGAGCCTATGCAAGAGGCCAACCAAGATGAAGGAGGAGTAGAGAATGAAGGAGAAGAGAGCATAGGCTCGGATGGTCATGGACATGATCATGGTGTGACACAAACACCTTCTCAAGATGAAGTGGTAGAAGAACAACAGGAAGAAGAACCGGTTGTGCAGCCACTAAGAAGGAGTACAAGGATAAGGAAGGATCCTTCCAGTTGGGTAAACACGAGAGTGTACTACAATGCCCAAGCTGTGGAGCATCCTTCTCAAGCCGTGTGCTCCTTTGCTCAATATCCAGAAGCACATTGCGCTTTCATGGTAAACTTGGATGAGAATCACATCCCAAGAAGCTATGAAGAGCAATGAAAGATAAAGAATGGAAGGAATCAGTTGGAGATGAGGCAGGAGCGATGATCAAGAATGATACATGGTATGAGAGTGAGTTACCAAAAGGGAAGAAGGCTGTGACTAGTAGATGGATATTCACAATCAAGTACAAAGCGGATGGAAAGGTTGAGAGGAAGAAGTCAAGGCTAGTTGCAAGAGGTTTCACTCAAACTTATGGAGAAGATTACATAGAAACCTTTGCACCAGTAGCTAAACTCCACACAATCCGGATTGTACTAAGCTTGGCTGTGAATCTTGGATGGGGTTATGGCAAATGGATGTGAAGAATGCGTTTCTACAAGGTGAACTTGAGGATGAAGTGTATATGCATCCACCTCCAGGCCTTGAACACTTAGTGAAGAGTGGAAATGTGTTGAGACTGAAGAAAGCCATCTATGGGCTGAAGCAATCACCAAGAGCTTGGTACAACAAGTTGAGCACTACTCTGAATGGCCGAGGCTTCAAGAAGTCTGAACTAGATCACACCCTCTTCACACTCACGACTCCCTCAGGTATGATTGCACTCCTTGTGTATGTTGATGATATCATTATCACAGGGAGTGATAAGGAAGGTATCATAGCAACCAAGGAGTTTCTTAAATCCATGTTTGAGATTAAAGACTTGGGAGAAATGAAATACTTTCTTGGAATTGAGATATGTAGATCCAAGGAAGGTTTGTTCATGTCCCAAAGGAAGTATACACTTGATCTTTTGAAAGGTGCAGGTGCTTATGGAGGCAAGACAGCAAGGATGCCTATGGAGGATGGCTACAAAGTCCCACGAGAGGGGGAGATTGAAGACAGCAAACCTTATCAGGATCCTAAACTCTATAGAAAACTAGTTGGCAAATTGATTTATCTCACTATAACTAGACCTGACATTTGTTTTGCTGTGAATCAGGTGAGTCAACACATGCAAGTACCTAAGGAACATCATTGGCGCATGGTGGAGAGGATCTTGATGTATCTCAACGGCTCACCTGATCAAGGAGTATGGATGGGCTGCAATGGAAGCACTGAAGTGGTGGGATACTGTGATGCGGATTGGGCTGGTGATAGAGCAGACAGGAGATCAACCACAGGCTATTGCACATTCATTGGAGGCAACTTGGTGACTTGGAAGAGTAAGAAGCAGAAGGTGGTGTCTTGCTCAAGTGCAGAAGCTGAGTATAGAGCTATGCTGAAGCTCACCAACGAGTTAGTATGGATCAAAGGCATCTTGAAGCATTTGGAGATTGATCAAGCCACGCCAATGACCATGCATTGTGACAACCAAGCTGCCATCCACATTGCTCCAACTCGGTGTTCCATGAGAGACCAAGCACATTGAAGTTGATTGTCACAAGGTGAGGCAGATGATCATCTTAGGAGTCATCTTGCCATGCTACACAAGGAGTGAAGATCAGTTAGCGGATGTGTTCACCAAGGCTGCAAGACAGAAGACAATGGAGTCCATTCACATCAGGTTGGGCCTCATTGATCTTGGGAAGAGAAGGATAAAGATGTAATATGGCATGCTAGACTAGGACATCCTCATTCTCATGCCTTGAACATCCTGTTACCTAGCATTTCTTTTAAAAGTGATTGTGAGGCTTGTATCTTAGGAAAACATTGTAGAACTGTGTTTCCTAAATCAAAGACTCAATATGATAATTGCTTTGATCTCATACATTCTGACGTATGGACTGCCCCATGTGCATCTAGAGAGCAACATAAATATTTTGTGACATTCATTGATGAAAAATCTAAATACACATGGATCACTTTGTTGCAATCTAAGGATAGAGTGCTAGAAGCTTTTAAAAACTTTCAGAGCTATATAACTAACCATTTCAATGTTAAGATCAAAATTCTTAGATCAGATAATGGTGGTGAGTATACTAGCACAGCCTTCAAACAACACCTAGCCTCACATGGAATCATTCAACAAACTAGCTGCCCTTATACACCTCAACAAAATGGAGTTGCTGAGAGAAAGAATAGACACTTGATGGAAGTGGCGAGGAGTATGATGTTCCATGCCAATGTACCTAAACGTTTTTGGGGAGATGCAGTGGTCACGGCCACCAATCTAATCAACCGCACACCTACAAGAGTCCTCCTTGATGCCACTCCCTATGAGGTACTAAACAAATCTAGATCATCCATTGACCATTTGCGTGTGTTTGGGTGTGTGTGTTTTGTTTTTGATTCCAGGAGAACTAAGGAACAAGCTAGAAGCAAAGAGCACAAAGGCCATGTTCATTGGGTACTCCACACATCAGAAAGGGTACAAATGCTACGTACCAGAAACAAGGAGAGTCCTAGTATCCAGAGATGTTAAGTTCATGGAATCCAAGGCCTACTATGATGAGAAGAGTTGGGGAGAACTCAAAGATCTATCTCATTCTGCCTCGGACAGAGCTAACAACCTGAAAGTTCTTATGGAAAGACTTGGCATCAGCTTACCAAGGGAACCAGAAAAGAGCCGGGATACTACCCCTCAGCATGATGGAGCTGAGGTACGAGATAATGAAGTCTCTCATCATGATCATGAGGGGGGCAATGGAGAACAATCTGCGCAAGATCAACCTGAACAATCTGCGCAAGCTCAACCTGAAGAAAACTCAGTATTGTCTCATGATCAAGATGAGATGGAACAACCAGAAACTGAAGCTCAAGGTAGTGAACCTGAGCAGACACCAGCCCTAAGAAGAAGTACAAGGATCAGGAGACCGGCTTCAGATTGGGTTAAGACAAGAATCTACTACAATGCTCAAGCCGTGGCACATCCAGTAAGTGGAGTATGCACCCTTGCTCAATATCCAGAAGAACATCAAGTCTTTGTGAGTTCATTGGACCAGGAATGGATACCAAAAACGTATGCAGAAGCTATGGAGGATGATGAATGGAGGAGCTCAGTGGATGATGAAATGGGGGCCATGGAAAGGAATAACACCTGGTATGAGACAGAGCTTCCAAAAGGGAAGAAAGCCGTGACTAGCAGGCTCATACATACCATCAAGTACTTGCAAATGGGAAGCCATAAAGGAAAAAGACCAGACTAGTGGCAAGAGGTTACACACAAGTATATGGAGAAGACTACCTAGACACTTTTGCACCAGTAGCCAAGCTCCATACTATCCGGATCCTCCTCTCATTGGCAGTGAACCTAGAATGGGATCTTTGGCAAATGGATGTGAAGAATGCATTCTTGCAAGGTGAACTAGAGGATGAAGTATATATGAGGCCACCTCCCGGAATGGAAGAGATGGTGAAACCAGGGAATGTTCTCAGACTCAGGAAGGCTATCTATGGCCTGAAACAATCACCAAGAGCTTGGTACCACAAGCTAAGCACACACACTAAATGGGAGAGGCTTTGTGAAGTCTCAAGCGGATCACACACTGTTTACTCTCACTAGCCAGCAAGGGATCGTTGTGATTCTGGTCTATGTGGATGACATCATCATCACTGGTAGTGACAAGGAAGAGATCAGCTCAACTAAGACATTCCTCAAGACCGCATTTGACATCAAAGACCTAGGAGAACTGAAATATTTCCTTGGCATTGAGATGTGTAGATCAAGGGAGGGATTGTTCATGTCCCAAAGGAAGTATACTTTGGATATCCTAAAGGAGGCAGGAGACCTTGGAGGAAGAGTGGCCAAGACACCACTAGAAGAAGGCTACAAGGTTATGCGTGAGGGGGAGTTTGATGCAACTCCCTTTGAGGATGTCAAGAGGTATAGAAGAATGGTTGGGAAGCTTATCTATCTTACTATCACAAGGCCGGATGTGTGTTTTGCTGTGAACCAGGTGAGCCAACACATGCAAGCTCCTAAGGTACATCATTGGAACATGGTGGAAAGGATCTTGAGATACTTAAGAGAGGCGCCAGGTCAGGGAGTGTGGATGGCTTGCAATAAGAGTACTGAAGTTGTTGGGTATTGTGATGCTGATTGGGCTGGAGATAGAGTTGATAGGAGATCAACCACAGGCTATTGCACCTTTATTGGAGGAAACCTAGTCACATGGAAGCAAGAAGCAGAAGGTGGTCTCTTGCTCAAGTGCTGAGGCAGAGTACCGATCTATGAGGAAGCTTACTAGTGAACTCATATGGATCAAGGGACTGCTAAGGACTTGGGCGTAGAGATCTCACGCCAATGACTATGCATTGTGACAATCAGGCAGCAATACACATTGCATCAAACTCTGTGTTCCATGAGAGGACTAAGCATATAGAAGTGGACTGTCACAAGGTGAGACAAGCAGTGGAGCAGCAAGTGATTCTTCCATGCTACACAAGAAGTGAAGATCAACTAGCTGACATATTCACCAAGGCAGCCAGCAGCAAGGTTTGTGAGTTCATCCACCTAAACTTGGACTCACGGATCTTCCATGTCACTGATCTCTCCTCCCATGAAGTGT
>C118:116472..120988_INT#LTR/Copia
TGGTATCAGAGCCAGGTTCATTTGAATCTGGGGTTTGATCTTTAGAGAGTTACAAGCTAACGGCGTTGAAGCTACACGCGAGTAGTCTTGAAGCTGTGATACGTTCTAGTTGAAGCTGTGCTACGTTCTGTGTGTTTGCGTGATTCTAGACTCAAGGTTGGTGTGTACAAGATTCAAGATTCAAGTTTTCAAGTCAAGCAAAGATGGAACATGGGATGAACATGAGGATGAAGGTAGCGGTTACTTTCAAAGTAGCAACTACCTTGTGTGGTCTCGGATGGTGAAGACTGCGGTGGGGAGTAAGGGTTTGTGGGGCACATCACAAAAGGGGAGGCTCCGAAACTCATTACTCAGGGAGGAGATCAAGAAGAGGTCTCCAATGAAGCGGCTGTGGAGAAATGGCAACAAGAAGACATGCTGGTGATGACGGTTCTACACGCATCCTTGGACCCAGCTATCTTGGATGCCTACAGCTACTATGAGTCAGCCAAAGAGCTGTGGGACACGCTGAAGAAGGTGTATGGGAACACTTCCAATTCAAGCAGCTCATGAGGATTCAACCGAGGCTCCACAAGCAAACAAGGCATCTCACGGGAAGTACGAGGACAGGAAGTTCAATGGCAACTGTGATCATTGCAAGAAGCATGGTCATAAGAAGAGCCAATGCTGGATACTGCACCCACACCTCAAGCCGGCCAAGTTCATGAAGGAGCGTGAGGGAAGGGCAAATGTGACTGAAGGTTCAAGTGGAGCTGGCACCAGCAAGATCAGTGAAGTGGATGGGCTTGGAGGCAATGATGGGAATGGGAGTCTCTGGTGGCTTACACAGGCGCCTCAAGCTCCCGCAGCAATGATGACTACATCAAGAGATCAGACCTTGATGCCCTCTTCAAAATGCTAAAGGAAAACGGTAACACTTACGGTTATTCCTTTGGAGCTTCTATGATTGCATATAAGGATGATCACTTGATTAGAGAACTAGTAGAACGGTTAGAAGCTAGGAATGAGTATAGACATGCTCACATTGCTAGAACTGATAGATGCATCCATCACTTAGTAATCTATGCCATAATGCTAAACGAGTAGGTAAACCATTGATTGTTGATTCTGGTGCATCACATCATATGATAAGTGATGAGAACTTGATTAAGGATATAGAACCTACACATGGGCATGTGATGATAGCAAATGGGGATAAGATACCCATTAGAGGAATAGGAAAGCTTAAGCTGTTTAACAAAGAATCTAGAGCTTTTTACATGCCTGAATTCACATCAAACCTATTATCAGTGAAGAAATGTACTAATGATTTACAATGCAATGTTATCTTTAGTCCTAATGATGTGAAGTTTCAGGATATTGAGAGCAGCAGATTGATTGGGAAAGGGGTGACTAAGGGAGATCTCTATATGCTTGAAGAACTCACTTCTGTTCCTGATTATAGTTGCTCGTTTACTTCTGCTTCTTTGTTGAATAAAAATGCATTGTGGCATGCTAGAGTAGGACACCCTCATGTTAAAGCTTTGAACTTAATGGTACCAGGTGTTGTGTTTGAGAACAAAGATTGTGAAGCTTGTATTTTAGGCAAGCATTGTAGAACTGTGTTTCAAAAGTCTACTACCGTTTATGATAATTGCTTTGATCTAATTCATTCAGATGTGTGGACTGCCCCTTGCTTATCTAGAGATAGTTATAAGTATTTTGTCACATTCATTGATGAAAAATCCAAATACACCTGGTTAACCTTAATTCAGACCAAAGATAGGGTACTTGATGCATTTAGGAACTTTCAAACTTATGTAACTAACCATTATCATGCTAAGATTAAAATTTTGAGATCAGATAATGGAGGAGAGTACACAAGTCATGCATTCAAGCAACACCTATCACAACATGGGATCCTACATCAAACAAGCTGTCCGTATACTCCACAGCAAAATGGAGTGGCTGAGAGGAAGAATAGGCATCTCATGGAAGTGGCAAGGTCACTTATGTTTCAGAGTAATGTTCCAAAGAGATTTTGGAGTGATGCGGTTGCCACTGCTTGTTACCTGATAAACAGAACTCCAACCAAAGTTCTGAATGAGAAGGCTCCATTTGAAGTTCTGAACAGGTACAAGCCAGCTCTTGATTACTTGCGAGTCTTTGGATGCCTATGCTTTGTACTCAAACCAGGAGAGATGATCAACAAGCTAGAAGCAAGAAGCACTAAGGCTGTGTTCATAGGATACTCAGCTACACAGAAAGGATACAAATGCTATGATCCTATAGCAAGGAGAGTTCTTGTATCTAGAGATGTGAAGTTCTTGGAAGATAGAGGATACTATGAAGAAAAGAATCAAGAAGACCTGAAGGACTTAACATCAGACAAGGCCACCACCTTGCGGATCATTCTTGAAGGTCTTGGAATCAGTACATCCCAGGATCCAGGAATCACGCAACTACACCTCCTGAAGTTGGTTCACCATCCCACCTTGATCATGAGGGAGGAGAGGAGCATGAGGAGCCTATGCAAGAGGCCAACCAAGATGAAGGAGGAGTAGAGAATGAAGGAGAAGAGAGCATAGGCTCGGATGGTCATGGACATGATCATGGTGTGACACAAACACCTTCTCAAGATGAAGTGGTAGAAGAACAACAGGAAGAAGAACCGGTTGTGCAGCCACTAAGAAGGAGTACAAGGATAAGGAAGGATCCTTCCAGTTGGGTAAACACGAGAGTGTACTACAATGCCCAAGCTGTGGAGCATCCTTCTCAAGCCGTGTGCTCCTTTGCTCAATATCCAGAAGCACATTGCGCTTTCATGGTAAACTTGGATGAGAATCACATCCCAAGAAGCTATGAAGAGCAATGAAAGATAAAGAATGGAAGGAATCAGTTGGAGATGAGGCAGGAGCGATGATCAAGAATGATACATGGTATGAGAGTGAGTTACCAAAAGGGAAGAAGGCTGTGACTAGTAGATGGATATTCACAATCAAGTACAAAGCGGATGGAAAGGTTGAGAGGAAGAAGTCAAGGCTAGTTGCAAGAGGTTTCACTCAAACTTATGGAGAAGATTACATAGAAACCTTTGCACCAGTAGCTAAACTCCACACAATCCGGATTGTACTAAGCTTGGCTGTGAATCTTGGATGGGGTTATGGCAAATGGATGTGAAGAATGCGTTTCTACAAGGTGAACTTGAGGATGAAGTGTATATGCATCCACCTCCAGGCCTTGAACACTTAGTGAAGAGTGGAAATGTGTTGAGACTGAAGAAAGCCATCTATGGGCTGAAGCAATCACCAAGAGCTTGGTACAACAAGTTGAGCACTACTCTGAATGGCCGAGGCTTCAAGAAGTCTGAACTAGATCACACCCTCTTCACACTCACGACTCCCTCAGGTATGATTGCACTCCTTGTGTATGTTGATGATATCATTATCACAGGGAGTGATAAGGAAGGTATCATAGCAACCAAGGAGTTTCTTAAATCCATGTTTGAGATTAAAGACTTGGGAGAAATGAAATACTTTCTTGGAATTGAGATATGTAGATCCAAGGAAGGTTTGTTCATGTCCCAAAGGAAGTATACACTTGATCTTTTGAAAGGTGCAGGTGCTTATGGAGGCAAGACAGCAAGGATGCCTATGGAGGATGGCTACAAAGTCCCACGAGAGGGGGAGATTGAAGACAGCAAACCTTATCAGGATCCTAAACTCTATAGAAAACTAGTTGGCAAATTGATTTATCTCACTATAACTAGACCTGACATTTGTTTTGCTGTGAATCAGGTGAGTCAACACATGCAAGTACCTAAGGAACATCATTGGCGCATGGTGGAGAGGATCTTGATGTATCTCAACGGCTCACCTGATCAAGGAGTATGGATGGGCTGCAATGGAAGCACTGAAGTGGTGGGATACTGTGATGCGGATTGGGCTGGTGATAGAGCAGACAGGAGATCAACCACAGGCTATTGCACATTCATTGGAGGCAACTTGGTGACTTGGAAGAGTAAGAAGCAGAAGGTGGTGTCTTGCTCAAGTGCAGAAGCTGAGTATAGAGCTATGCTGAAGCTCACCAACGAGTTAGTATGGATCAAAGGCATCTTGAAGCATTTGGAGATTGATCAAGCCACGCCAATGACCATGCATTGTGACAACCAAGCTGCCATCCACATTGCTCCAACTCGGTGTTCCATGAGAGACCAAGCACATTGAAGTTGATTGTCACAAGGTGAGGCAGATGATCATCTTAGGAGTCATCTTGCCATGCTACACAAGGAGTGAAGATCAGTTAGCGGATGTGTTCACCAAGGCTGCAAGACAGAAGACAATGGAGTCCATTCACATCAGGTTGGGCCTCATTGATCTTGGGAAGAGAAGGA
>C118:13376..15507_INT#LTR/unknown
TCCATCTTTGCTCACTGCTGTCCACCTTCGTAAACCAGCATCTTTGTGATCATTGAAGGAGCAGCTTCATGATCACACCATCAGACCCTTGCAGCACCTTCTGAACTCGCCATCTCCATGGAGTGCTTGTGGAACCTTCAGCTCCCTCTTCAGACTGCTCACACTGGAAGCCGCCTTGATAGAGTAGCTCCATCATCTTCACACAGCCGAGAGTGCTCTGAACACTCCCTTGTTCTTCCCACAGCCGGATGACTCCTTTTCCATCAGTTGCTTGCCATGGTCTTCCTTCTTTGCTCACTTAACTCCCCTCCTCAAGCTTGGATAGAATGAGGGTCCAAGCTTGGAAGTGAGCAGCCGTGAGTCTTCACTAACCAGTGGCACATCACCACTTCAGTAACCGCTCTCCATTGCTCATGACAATGGGCAATGCCTTCCTCTTTCTCTTGGATTGGTGATGAACTAAGAACACTTCTTGTATACCTGAAACACCACTCAAACTCCAGAGAAGATTAGACATAGGTGCATTGGGTCAGTCCTTGATTCCACATCAAGCTTGAACCCAATGTCTCACTAAAGCAATGCAAGATCAAACAAGACACCCAAGTTTCAAATCATTGCAAGCTAATCTCTCTAAGTACTAGCATGATCCTACAGATTCATTGCGAGATACTTAGGAATATCTTGACAGCCCCTTACTCAGCTACTAGACATGAATCTAGTGCCTCAGTGTAAGGTAACTCCAAGACCAAATGCACTAGCTTTCAGTCGGTTTCTATATATGTATGCAAGCAGATTCAATCAACCACACAAGCAACATTATGAACCGGAGCTAAGCCTTTTAAACAATCTCAATCAACTCAACAAGTCTCTTTAAGCATCCTGGGATAGATTCTGAATTCATTTCATTTCATTTAGCAATCTTTAAACAATCCTCAGGTTTTCAATCACATCACAACACACAACCAGATCTTATCACAAGCTCATTATCATTTAAGGTTTAAAGAATCGCTTACTATCAAGGAACCAGGTTGGTCCTTGTATCACTCTCGGATGGTAAGCTCATGACTTTGAGGATATGTGAGTCTGGATCGTTACCCATCTCCTTCTCCTTCAGTTCATGACTTCCTCCTTGTTTCTCATACTCACAAACCCCTCCTTTCTTCAAGCCCTCTACTCGCCATCTTCTGGATAGCTTTCTCTTCACACCAGATGAGGAACAGCCTTTGGACAAGGCGCCGTGGACAAGGTTCGCGAGGCCTCTCCACACACCTTTGCTTCCAACAAGAGTCTTCATCAGGTACAGGTTGAACTGGCTGAGAGATAAGGAGTAACACGCCATGCTTCAGTTCTCTTCTTCTTCTTGAAGTAACCAGACCGCAAGTACATGTCTTCTAGGCTTTGATTTGAGCTGAGGTGAGAGCAAGTGATTTGCGGAAGCTACAGCTCAGGTTCTGATGAACCTGGTCTGATACCA
>C118:150041..152564_INT#LTR/unknown
AGTGGTATCAGAGCAACTCTGGAAGGGAAGTGTGTTGATTTCTCTATGATTTTCGATTTGTCTCTTCATATTCATGCTAGAAACTGATAGATCTGTGTTGTGGCTGTCGAAATCTGATAGATTAAGGTTATCTGATTTCGTTTTTGTGTTAAAAACTCTTCATATACCTTGCTGAGAAAGTTTTCTGATTTACTTGATCAATCTGTTTCTGTTTCTGAAATTTCGAATTGTTTCTGTCTTGATCTACTCTGTTTTGATTAAACTTGATGTACTAGACTTGAAAGTGAACCTGAAATCAAAATCTCTCTGTTCTGTTTCGAAATCAATCTGATCTGTTAGGTTTGTGATTTATCAGTTCTGTTCAGATTAGTTTTGATCTGTTTTAAATCATTGGTTGAGTTTTTAAATTGTTCTGAGAATTGTCTAAGGTTTTAAGCTTCAGTTTGAATCTGTTTCTGGTTTTGCAAATTGATTTTTGTTTTCTCTGTAGAACTTGTTACTGCTGTGTGTTGTTTTCTGTCTCAGGTACTATGGCAGGAGATCAGAACGGAAAGCTCACTAAGGAAGAAAGGCTGCTACTTAAATCTATGAATGCTCATCTGCAGCAGATGATGGATAACAACATGGGTGAATTTCAAAAGGAGCTTAGACAAAAGTTTCTGCAGCAAACTGATGATCTTAGGCAGAAAAATAAAAAGAGAATGGACAGTCAAAAGCTTGAGCCAAGATCACCAGATTCTGTTCAAAACAAGTCAAGCAAGCATAAGTGGTATAAGGAAGAGGAAGCAGGACGTGGACAACAGTCTTACAAACAGACAGCCCACACTTCGAGCAGACCACATCAAGCTTCTCGCACTCCTAAATCAAATATTCATTCTTCTTACAATCAAATTGTCACTAAGCCTCAACTTTATGTTTTTACAGGGGAAGGTGATTATTTAAAGTGGGAAAGAACAATGGAGAAATGGCTTTGCTACACAAAAATCCTGAAGAGAGAAGCATTGGCTTATGTGATGTCTCAGCTCAAAGGAAACGTTTTTAAGTGGTTGTTGCAAGAAGAAGATGATCGCAGGTACTACAAGGAACCAGCTATCACCACTTGGGAAGATCTGAAGTTGCTACTAAGGAAGAAGTATGCATCCAAAGGCCACACTTCTCTGAAATCTCCAAAGAAGAAAGTCATATCCGCAACAGACTTCAAAAGTGAAAAATCAGAAACCAAGATGGCTGATTATGAGAAAGAAATCAGCAGCCTTGTTAAGGAGATTCTTAAGACCAGCAAGCACTTAGACAAGCAGAAGAAGCTCCCAAAGAATCAAGAACCAGTTGCTACTGTCTCAGAACTCAATGATGCAGAACCAGACTCAGCTGCCCCAATTCAAGAAGCTCAAACCAAAACATCTATGGGAAAAGGAAAGTTTGAGAAAAAACAAGAGTTTTCTCTGTTCTTACCTCACTCTGAATCTAATTTTGATGATTCCTTTGATGAACTAACTTGTCTTGAACCGGTGCAACCGAGTAGAATTGTTTCAGTGTCACAGGTTGCAAAAGAAGACTCAGCAGAAAAAGAACCAGAGAGTACAACACAAGAAGAACAACAGAAAAACTTGCAGACAGAATCAGCTCATGAATCTTTGTCTTATGATCTGCAAGAGCACTGTACAGGTGAAGAAAGGGGCTATAATGATCAGAGTATCCATGATGAGTCCTTGGCTAAATTGGAGATGCAACAATCAAATCTTGGAAACTGTCTAGCCGCCAGGTTTAACATAGGAGCAGTCCGAGGAGCAGTGATCATGTGTTTACTTTGTTTGAATTTTTCTGAGTTTAGAACATCTCAAACCTATCTATGGCGACCAGGTGAGCATGTTAAGGTAACTAATCATGTTTTCAAGAGTTCTTTTATTGATTACACAGATATGATGCACTTGTTTTTGTCAAAAGAGTCATGTGCAGATTATATGGAAGCTTTGAAGCATACCAAGGGAAAGAACAAGCGTGAGGAAGACAAACATTTCAAGCCGCCTGATCTAAACCAGGAGAGACAACAGGACGTCACTTGCTTCATCCTCATCAAAGAAGAACCTCCAGATGCAGCATACAAGCCAAAACCGATAAAATACAACTTTGGGATAAGACTCTTACTCTATGATGTTTTTGCTTGTGTTCACTTGTCTTGTTTCAATGTATCAGGTTTAAGTAATGCCTCAGGAGTAAGGAGAGCCAAATGGATCAGTCCCTTCTACCTAATAGAAGCAGTCAGAGACAATGCCTATCAAAGAGGCTTGCAAGGTAAGTGTAATCTGATTATAAACTCTGATGTTACTGACTTGGTCCCTTCTATTGCAGGTAACA
>C118:17998..29264_INT#LTR/unknown
TGGTATCAGAGCAGCTGTGCTCTTGAGACCTAAATCTCTTTCTTCCGCGAACTCTCTGTGTTTTATTTCTATTTTTGGCAAAGTTCATCCTGTTCTTGAGGTGTTCTTCAATCTCATTTCCAGAATTTGCCAAAAATAGCAAAGTTCATCCAAAACTTTCGTTTCTCTTTCTCTCTTGATGGATACCTCCGAGAACCCAAAGATGGTGATGATACCAGTTACTCTCAAGGGTCCTAACTACCTGACATGGGCAAGACTTGCCAAAACAGCTCTCGGAGGCAGAGGTCTTTGGGAGATTGTTGAAGAAGGCCGCCCCACCAAGAAGACTGTCCTAGGAGAGGATGGCAAAGAAGTGGTGGTTGCGGATGCTGGGGATAAGAAGAAAGGTCAGGAGGACCTCATGGTGTTGTCTATCATCCAGAATAGCCTCGCCCCTTCTCTCCAAGAGGCTTATGCATTCTGTGAAACTTCCAAGGAGCTGTGGGATACTCTCAAGAAGGTGTATGCCAACAAATCCAACATCAGCAAGGTGTATGAAGTAAAAGGAGCAATCAACTCTCTAAGTCAAGAGGACACAGACTTTGATGCTCATTTTGGGAAGTTCCGGTCTCTATGGGCTGAGCTAGAGATGCTCAGACCCGCAACAGTTGATCCGGATGTTCTACATGAAAGAAGGGAGCAAGATAAGGTCTTTGCCTTGCTGCTCACTCTCAACCCAGGGTATGATGACCTTATTAGGCACATACTGAGGAACAAGGAGCTTCCATCTCTAGATGAAGTGTGTGCTGAGATTCAGAAGGAGCACGGCTCAGTGGGTCTCTTTAAGAGAAAGGGAGAGCTAGTGATGGCCAATCAAGCTGAAGGAGCCGAGAGCAAACCTGCCGGAGTAGCCAACAAAGGGTACTACAAGCCGGAGGAAAAGAAAGTGTGGGTGTGTGATCATTGCAAGAGGAAGGGTCACGGCAAGGACAAGTGCTGGATACTTCACCCACACCTCAAACCGGCTAAGTTCAAGACTGATGGTCGAGCAAACTACTCAGGTGATGTAGGAGAAGCTTCCACGGCCTACCGCACTCATGAGGGCAAGGGAAACCAGGATGAGTCCATCAAGAAATCTGACATTGAGGCACTCATCAAAGCTCTCAAGGAGTCTGGTAAAACTCTTGGTTCCTCTCTTAGTGCATCATATCAATTGCCTAGGAGTTTATTCACGGCTTTCAAGTCTCATGAATCTGATAGAGTTAAACCCTTAGTCATAGACTCAGGAGCCTCTCATCACATGATTAGTGATTTAAACTTGATTAAAAATATCACTCCTGCAGTAGGAAATGTTATGATAGCTGATGGTAATAAGGTTCCAATTAAAGGCATAGGGGAACTTAAATTATTTGAGAAAGAATCCAAAGCCTTCTACATGCCTAGTTTCACTTCTAATCTATTATCTGTGAAAAGGGTGACCAATGACTTGAATTGCAATGTTATATTTACGCCTGATGATGTCTACTTTCAGGATATTGACTCATGTAGGTTGCTTGGCAAAGGTGTGAGCAAGGGAAACCTGTACTTGCTAGAAGACACTAAGCTTGCATCCGATCTATCTGTTGCTTTCAATTCAAGTTTTAATTTCCCTAAAGATGTAATGTGGCATGCTAGATTAGGACATCCTCATTCTCGTGCCTTGAACATCATGTTGCCTAGTATTTCATTCCAACAAGATTGTGAAGCTTGTATCTTAGGAAAACATTGCAAAACTGTATTTCCCAAGTCTAGTACAATCTATGAACACTGCTTTGATTTAATCCACTCGGATGTATGGACAGCTCCATGTCTTTCTAGAGAACATCACAAGTATTTTGTGACCTTTATTGATGAGAAATCCAAGTACACATGGATCACTCTCTTACAATCAAAGGATAGGGTCTTAGATGCATTTATAAACTTTGAAACATATGTCTCTAACCATTATAATGCCAAAGTTAAGATTTTGAGATCAGATAATGGAGGAGAGTACACCAGCAATGCATTCAAAGCCATCTAGCCAAACGAGGTGTGATCCATCAAACCAGCTGTCCATACACTCCACAACAAATGGTGTGGCCGAGAGGAAGAACAGGCATCTCATGGAGGTCACTAGGAGCATGATGTTCCATACTAGTGTCCCAAAGAGCTTTTGGGGATGCGGTCCTAACTGCATGCTACCTGATCAACCGCATTCCTACCAGAGTTCTACAAGACTACTCTCCATTTGAGGTATTGAACAAAGCTAAACCATCTATTGATCGTGTGTTTGGGTGCCTTTGTTTTGTTTTGAAACCAGGAGAACTGAGGAACAAACTGGAGGCTAAGAGCACAAGAGCTATGTTCATTGGGTATTCACCAAACCAGAAGGGCTATAAGTGCTATGAACCAGAGACTAGGAGAGTCTTGGTATCTAGAGATGTGAAGTTTGTAGAAACCAGAGGGTACTACAACAACAAGGATTGGAATGAGCTGGAGAACTTGTCTCAATCCGCATCAGATAGAGCAGCCAATCTCAGACAAGTCATGAGGAGACTTGGGGTCAGCTTACCTATGGAAGAGCCGGGACAAGCAGGATCAGATAATGTGGGAGGATCAAGCCGGTCTGAAGAGCAAACCGAGACAACTACAGATGAAGTTGAGATCAAGAAGCTGCTCCCCTTGATCCTGAGGGGGGAAATCAGGGTGAACCACCAGTTCATGATCAAGAAGAGCACCATGACCAAGAGGAGGAAGTGGAGGATCAGAATCAGAACTTGGAAGGTGGAGAAGGACTCAGAATGAATCAGCCAGTACTTAGGAGAAGTACTAGGATCAAGAAGCCGGCTTCAAACTGGAACAACACCAGAGTCTACTTCAATGCAGAGGCAGTAGCTCACCCACCCAGTGGCGTGTGCTCCCTAGCTCACTATCCAGAAGAACATCAAGCCTTTGTGGGTTCATTGGATCAGGAATGGATACCAAGAACATATGCAGAAGCTATGGAAGATGATGAATGGAGGGAATCAGTGAATGATGAAATGGGAGCCATGGAGAGGAACAACACCTGGTATGAGACAGAGCTTCCAAAAGGAAAGAAAGCCGTGACCAGCAGACTCATACACACCATCAAGTATCTTGCAAATGGGAAGCCAGAAAGAAAGAAGACCAGATTGGTAGCAAGAGGATACACACAAGTTTATGGAGAAGACTATCTAGACACCTTTGCACCAGTGGCCAAGCTCCACACAATCCGGATTATCTCTCATTGGCAGTAAATCAAGAGTGGGATCTTTGGCAAATGGATGTGAAGAATGCCTTCTTGCAAGGTGAACTAGAAGATGAGGTATATATGAGACCACCGCCGGGAATGGAAGAGATGGTGAAACCAGGGAATGTACTCAGACTCAGAAAAGCCATATATGGTTTGAAGCAATCACCAAGAGCTTGGTATCACAAGCTGAGCACTACACTGAATGGGAGAGGCTTTGTGAAGTCTCAAGCGGATCACACACTCTTCACTCTCACCAGCAAGCAAGGGATTGTTGTGATTCTAGTCTATGTGGATGATATCATCATCACTGGTTGTGACAAGGAGGGGATCAGTTCAACCAAGACCTTTCTTAAAGCCGCATTTGATATCAAAGACCTAGGAGAACTGAAGTACTTCCTCGGCATTGAGATGTGCAGATCAAAGGAAGGATTGTTCATGTCCCAAAGAAAGTATACCCTGGACATCTTAAAGGAGGCAGGAGATCTTGGAGGAAGACAAGCCAAGACACCACTTGAAGAAGGTTACAAGGTATTGCGAGAGGGGGAGTATGAAGATACTCCATTTGAAGATGTCAAGCAGTATAGAAGGATGGTTGGGAAGCTGATCTATCTAACCATCACTCGGCCAGATGTGTGCTTTGCAGTTAATCAAGTAAGCCAGCACATGCAAACTCCCAAGGTTCATCACTGGAACATGGTGGAGAGGATCCTAAGATACTTGAGAGAGGCGCCAGGTCAGGGTGTATGGATGGCTTGCAACAAGAACACTGAGGTGATAGGATACTGTGATGCAGATTGGGCTGGGGACAGAGTAGACAGAAGATCAACCACCGGCTATTGTACATTCATTGGAGGAAATCTGGTCACTTGGAAGAGCAAGAAACAGAAGGTAGTGTCTTGCTCTAGTGCAGAAGCAGAGTACAGATCAATGAGGAAGCTAACCAGTGAGCTTATCTGGATAAAAGGGCTTCTAGGCGACTTGGGAATTGAGATCAAAACTCCCATGACCATGCATTGTGACAACCAAGCCGCAATACACATTGCATCCAACTCAGTCTTCCATGAGAGGACAAAACACATAGAAGTGGACTGCCACAAGGTAAGACAAGCAGTAGAGCATTCTTGAATTGCTCTCACCTTCTCCTGATCCACCTTTACTCCATCTGCACTCACAACAAAGCCTAGGAAGACCAAGTTATCCGTACAAAAGTGCATTTCTTAAGGTTAGCAAACAGTTTTTCTTTTCTCAACACATCAAGAACAGACTTAAGATGATCTATATGCTCTCTAGGTTCTTACTGTAAACAAGGATATCATCAAAGTATACTACCACAAACAAACCTATGAAAGATCTAAGCACATGATTCATCAATCTCATAAAAGTGCTAGGAGCATTGGTTAATCCAAAAGGCATGACTAACCACTCATACAACCCATGCTTAGTCTTAAAGGCTGTTTTCCACTCATCTCCCTCTTTCATTCTTATTTGATGATATCCACTCTTCAAATCTATCTTAGAAAAGACACTAGAACCATGCAACTTCATCAAGCATATCATCTAATCTAGGAATAGGGTGGCGATACTTCACTGTTATGTTGTTGATTGCTCTACAATCAACACACATGCGCCAGCTCCCATCTTTCTTTGGCACAAGGAGCACAGGCACAGCACATGGGCTCATACTCTCACGGATATGGCCTTTCTCCATCAGTTCCTCAACCTGTCTTTGTAGCTCCTTGGTTTCCACAGGATTAGTTCTGTATGCTGGTCTGTTGGGAAGAGTAGCTCCTGGTACAAAATCAATCTGATGCTCAATCCCTCGAATAGGTGGCAATCCATGGGATTATCTTCTGGAAATACATCCTGGTATTCCTGTAAAAGAGCTGACATCTCACTCGGATACACCGGTGTACAATCAGTTAGAGACAAAAGAGATTCTTTAAAGATAAATAAGAGAACCGATTGATGAGAATAAAGAGATCTTTTGATTTCACTAGCTTTAGCATAGAAGTTGTTGCTTATCTGGTTTGAGATCAACCTCTTTCTTTTTCTGAAGCTGAAGCTGATCTTCATGCACTTCTTTAGGAGTTAGAGGTACCAATACAGTTCGCTTGCCGTTGAACTCAAAAGGAATGTTTGTTAGTGAAGCCATCATGGATGACACGCCTATCAAACTGCCAAGGCCTTCCTAGTAGTATGTGGCTGGCTTCCATGGGTATCACATCACAGAGAATGTCATCTTCATACCTCCCAATGGACAAGGGTATAGAAACCTGAGTAGATACCCTCATCTCGCCCTCTTCATTAAGCCATTGCAGCCGGTAAGGTTTAGGATGCTTTTGAGCTTTCAAACCAAGCTTCTTCACCATTGTCTCGCTAGCAACATTAACACAGCTTCCACCGTCGATGATCAGGCTGCAGACCTTTCCTTGCACCAGACAACGTGTGTAGAACAAGTTCTCTCTTTGTTCTTGCTCCTCAGTTTTGTTTTGCAAACTGAGAGTTCTTCTTGCAACCAAAAGTCTACCTTGAACTGGTTCCTCCTCATGCTCAACTTCTGATAGTTCTTGATCAGTCCTTAGTTCTCATCTTCAGATTCAAACTCTCCATTCTCCAGAAGAATCATAACTCTCTTGTTAGTACACTCATTAGCATAGTGCCCACGCCCTTGGCACTTAAAACACTTCACATCTCTTGCACGCGAGCTTGTAGCTTCCACTTTACCCTTATCTTTGTTGTAGATGCTACTAGACTTGGCTTCTTCTTTTGGCTGTGGCTTGCTCTCCTTTTGATAGCTCGGTTTATCTTCCTTAGAGGTCTGGTATCTACTGGAACCATAGCTGCCACGCGCATACTTCTTCTCTTAACTTGTGCTCCACCAAGATAGCTTTGTGTAGCATCTCCTCTATCTCCAAGTAGTGTTGCATCTCCACTCTATCTTGTATCTCACGGTTGAGTCCACCAAGAAATCGTGCCATGGTAGCTTCACTGTCCTCAGATACACAAGCTCTTAGCATAAGCAACTCCATCTCTTGAAAGTATTCCTCTACAGACTTTGATCCTTGTGTGAGCAGTCTCAGCTTTTGATGAAGATCACGGTGATAATGACTTGGTACAAACCTCTTGCGCATCACAGCTTTCATCTCTGCCCATGTTTCAATGGGAAATTCACCATTGCGCCTCTTGTTTGTAACCAACTGATCCCACCAGCTCAATGCATAATCATTGAACTCGGTAGCAGCTACTTGAATCTTCTTAGTCTCTGAGTAATGCTGACAGTTGAAAACGAGTTCGATCTTCTTTCCCACTCAAGATAGGCATCTGGATCAGCTTTACCATGGAAAGGAGGGATCTTAAGCTTTCCTGATAGCTCATTGCGTCTATGCCTTCGGCCCTCATGATCATGTCGAGATCTTCTACTGCTACGTCTTGAACCGGAGCTATGGCTACTTCTCTCATAGAAGTTATCAGTCTCTTCTGATCCAGCATGCTCACGCTGACCTTGTCTGTTTCTTCTTGCTCACGTCTTGAACCAGATGCTTGTCCTTGCCCATCATTTGGTCTCTGATCATACTTCTCTTCCAGCAACTTCACCATCGCTTCCATCACTTGTTTGGTGATTGCTTCTTGCAACAACTTATTCCTTCGCACAAAGGTTTCATCATCCTCCTCAGACCCCATTGCTTCCTGATACACGAAAAACTTAACCAGTAAGTAGTTCAAAAGAATCAGACTCAAGATTCAAATAAGGAAACAAAGTATTCAAACAAAGCGGCAAATGAAGATACTTGATCAACACGCGACGATTTGAATTCTATCACTTTCGAAATCGAAACAATAACAGATCAGATTCAACGGATGATGAAATGAGATAATCAAATCCTGATCTATGATTCTAACAACAGATCGAGTCACACAATCACAAGAAACTTTCGGATCAAGCAAAACGATAACGTAATCGACAAGAATGTGAAAGGTTTTTGTTTAAAACTTGATCGAAATTCTTAGATCTAGCAATATGAGACACGAAACAATCAGATCTAGCAATCCTATCAATGATACTAATCAGATCGAGTGAGAAACAACACGCAAAACCCAAATGATCAATGATATAACACGATGAACACAAATCTTATGAAATCGCAAAAGAGAAATCGAAACTCCCCTTCCAGAGTGCTCTGATACCACGCAGCAAGTGATTCTCCCATGTTATACAAGAAGTGAGGATCAGCTGGCTGACATCTTCACCAAGGCGGCCAGTAGCAAAGTTTGTGAGTCCATTCTTCCAAGACTTGGACTCATAACCTCGCATGTCAAT
>C118:240879..245435_INT#LTR/Copia
TGGTATCAGAGCCAGGTTGCGCAAAGGGGAGAGTGTGTTTGATTATGATTTTCGAAATCTGAGTTTCTTGAGGTGTTCTTGAGGTGTTCTTGAGGTGTTCTTGGTGTTCTTGATGTGTTCTTGGTGCTTTTTGGTGTGCTTGAGATCAAATTGAGTCTGTGGAGAGTTTCTGATGGATTCAAACGAGTTAAGCATGGTGGAGGAGACAAGATCAAGAAGTGAAGAGAAGAAAAAGAGAGAAAACGAGTGTGCTTGGTCAAGCTGGATAAAGACAGCTTGGGAAAGCTGTGGGATTTGAAGTAATCATGAAAAGGAAGAACCTTTAAAGGTGAGAGCTGCTGAGAAAGATCAGACAGCAAGTTTGGAGGAGATTCAAGTAAAGGTGGAACCTTTAAGGGAGGTAGCTGCTGAAGAAGGTCAGACAGCAAGGTTGGAGGAGATTCAAGTAAAGGTGGAATCTTTAAAGGAGGTAGCTGCTGAAGAAGGTCAGACAGCAAGGTTGGAGGTTCATGAAGCCAAGGGCGTGATCTATAGTCTAAGACAAGGGAAGGACGAGTTGTATCAGCTTGTGGGGAGGCTGAGAGAAGTAGAATCAGAGTTGAGTATGGTGAAAACTCATACAGCAAGTCCGAGTTGGTGTCAAGGAAGGAGGAAGCAAAATGTGATCTTTGGCTTTCTTATGGGAGAGATATGTGAGCTGGTTGAACACATGTGTGATGTGTGGGAGATAAACAATAAGGCAGATAGATGGAAGAGAGGTACAAGCTGCAAGAAGGGAAAGTTGAGAAAACTTTCTAAGATGTGGGTCATGATGAGCAGATTATGGAGGAAGGATATCAAGGAGAGTATGCAAGTAGGAGAATGCTTGTACTCAGCTTACATTGGAGAATCTGTAGAGAGCAGTGGGGTTATGAGGAAGCTAGAGACCAAAGGAGCTGATGAGCCTGTCACAAAGGAGGAATGGGATGAGTTTGTCAAGTATGTGTATGCTTTGGCTACGACCCGGAGACAAGGTGCTCCTGCCAAAGCATCCACATCCAACAAACCCATCATTGTTGATTCTGGAGCAAGTCATCACATGATTAGTGACAGAAGCTTAATGAGTGATGTAAAGAAAGCTACTGGGGGTGTGATGATAGCTAATGGTGATAGGATTCCAATAGAAGGAGTTGGAAAGCTCAAGCTATTTGATAAAGACTCAGATGCCTTCTACATGCCACAGTTTGCTTCAAATCTACTATCTGTGAGGAAAGCCACGATTGATCTTGGCTGTCAAGTAGTATTCAGGCCAGATGATGTTGAGTTCCAAGATTTGAAGACTGGAAAGGTCATTGGGAGAGGAGACAGCAAGAATAATCTATACCAGCTCCAATTGGCTAAGATCTCTAAACCCTTTGATTCTATGTGTTTGAGTAGTACTTATGAGAAGATTGATAGCATTACTTGGCATGCTAGATTGGGACATCCTCATGCTCGTGCTATTGAATTGATACTTCCTAATATGTCATTTAATCACTTGGAGTGTGAAGCATGCATATTAGGAAAGCATTGTAGGACTGTTTTTCCAACATCAGAAACTACTTATGAGCATTGCTTTGATCTAGTTCATTCAGATGTGTGGACTGCTCCTTGTTTGTCTAGAGATAGCCAGAAGTACTTTGTGACATTCATTGATGAGAAGTCTAAGTATACTTGGCTTACATTGCTTCCATCTAAAGATAGGGTGCTAGAAGCATTTATGAACTTCCAAGCATATGTATCTAATCAATACAATGCTACTGTGAAGGTACTGAGATCAGATAATGGAGGTGAATACATCAGCAATGCCTTCAAGAGTCATCTAGCCAAGCATGGGATTGTGCATCAGACTAGCTGCCCTTATACACCACAGCAGAATGGTGTAGCTGAGAGGAAGAACAGGCACTTGATGGAGGTTGCTAGATCAATGATGTTTCATGCAAATGTCCCAAAACGTTTTTGGAGTGATGCTGTGCAGACTGCTTGCTATCTCATCAACCGGGTTCCAACCAAGATATTGAAGAATCTGTCTCCATTTGAAGTGTTGAACAAGAGAAAACCTGTCATTGATCACCTACGTGTCTTTGGGTGTGTGTGCTATGTCATGGTTCCAGGAGAGCAGAGAAACAAGCTGGAGGCAAAGAGTACTAAGGCTATGTTCATTGGTTATTCTATCACTCAGAAGGGGTACAAGTGCTATGATCCTGAAGCAAGGAGGGTGATGGTATCTAGAGAAGTGAAGTTTGTTGAAACAAAAGGTTATTATGAAGAAAAGGAGTGGGAAAATCTGAAGGATTTGTCTCAAGCTCCATCTGATAAGGCAACAATACTGAGAGTGTTGTTGGAGAAGCTCGGGATAGGGTTATCCCAGGATCAGGAATCCGGAAGGAGAGAGCCTTCCAATCAGACTGGTGGAGCTGGAAGAACAACTCCTCTTGATCATGAGAGGGGGAATGGAACTGAATCTGGTGAGCAAGAGCAAAACCAAGAGGATTCAGGTCTTCATGATCAAGATACATCACAAAAGTTGAGAACAATGTTCAGTCTAGTGGAGAAGTGGATGAGGTTCAGTCTAGTGGAGAAGTGGATGAGGTTCAGTCTAGTAGAGAAGAACAAGTCAGACCAGCCAGTTCAGAAGAAGAGCAAGTGGAGCCGGCTAGTGTGCAAACTGAAGATCAGGTTCAAGCTTTGAGGAGGAGCACAAGGATAAAGAGGGATCCTTCCAACTGGGTAAACACGAGAGTGTACTACAATGCCCAGGCTGTGGAGCATCCTTCTCAAGCCGTGTGTTCCTTTGCTGAGTTTCCAGAGGAGCATTATGCCTTTATGATTAGTCTGGATGAGAGTTATGTACCAAGGACTTATGAAGAAGCTATGTTAGACAAGGAATGGAAAGAATCAGTGGAAGCTGAAGCAGGTGCTATGATCAAAAATGATACATGGTATGAGAGTGAGCTGCCTAAGGGAAAGAAGGCTGTATCTAGTAGATGGATCTTCACAATCAAGTATCTAGCAAATGGACAGATTGATAGGAAGAAGACCAGATTGGTTGCAAGAGGATTTACACAGACCTATGGAGAGGATTACATTGATACCTTTGCACCAGTAGCTAAGCTGCACACAGTTCGGATTGTGTTGTCCATTGCAACAAACTTGGAGTGGGATTTGTGGCAAATGGATGTGAAGAATGCTTTCCTGCAAGGTGAACTTGAAGATGAAGTATACATGCATCCGCCTCCTGGTCTTGAGCATCTAGTAAAGCCAGGGAATGTTTTGAGGTTGAAGAAGGCAATATATGGGCTGAAACAATCACCTAGAGCTTGGTACAGGAAGCTGAGTACAACACTCAATGGGAGAGGTTTTAGGAAGTCTGAATTAGATCACACTCTCTTCACCTTGACAGGACCTTCAGGGATCATTGTGATTCTAGTGTATGTGGATGACCTGATTATCACAGGGAGTGATAAGGCAGGGATTCAAGCTACTAAGGAGTTTCTTAAATCTGTGTTTGACATCAAGGATTTGGGAGAGATGAAGTATTTTCTGGGCATTGAGATATGCAGATCAAAGGAGGGTTTGTTTATGTCTCAAAGGAAGTATACTATGGATATGTTGAAGGAGACTGATGTGCTTGGAGGAAAGATAGCCAAGACACCCTAGAGGAGGGATATAAGGTTCTGCGTGAGGGGGAGGTTGAAGAGAAGCAGCTGTTTGAGGATTCTAAGCTATACAGGAAGATGGTTGGCAAGCTGATCTACTTGACCATTACTAGGCCAGATATATGCTTTGCGGTGAATCAAGTGAGTCAACATATGCAGGCGCCAAAGGTTCATCATTGGAAGATGGTTGATAGGATACTGAGGTATCTAAGTGGGACGGCTGGACAAGGAGTTTGGATGGGCTGTAATGGCAGTACAGAAGTGGTTGGGTATTGTGATGCTGATTGGGCAGGAGATAGAGTGGACAGGAGATCAACTACTGGGTATTGTACATTCATTGGAGGGAACTTGGTTACTTGGAAGAGTAAGAAGCAAAGGTTATCTCTTGTTCAAGTGCTGAAGCTGAGTATAGAGCCATGTGAAGCTGACAAACGAGTTGGTGTGGATCAAGGGATCTTGAAGCATCTAGAGATTGAGCAGAGTACTCCTATGACTATGCATTGTGACAATCAAGCAGCTATCCACATTGCCTCCAACTCAGTGTTTCATGAGAGAACAAAGCACATAGAGGTGGATTGTCATAAGGTGAGGCAGATGATTATCTTAGGAGTGATTCTGCCATGTTATACAAGAAGTGAAGATCAGCTTGCAGATGTGTTTACTAAGGCAGCGAGATTGAAGACAATGGAGTCCATACTATCCAGGCTTGGACTCATTGATCTTACTCCCAGGAGCTGAGC
>C119:206023..210577_INT#LTR/Gypsy
GTTACGGACAGTGCTCAAGGATGCTGAGTTCCAAACCGAAATTATTTCTGAAAACTATGATGACTTGGAACCTTAGCTGTTGTCAGCCAAGGGAGAGTTGAGGTAAGATTGGGTTTCATGCTTGAGAACGGGGAAGTTTCAAGATGAGCCGGCTTAGCCAAGATTCACTTCTCCACGGCAAGACCCTGAAAACATAAAGGTTAGTTTTATCTAGTTATTTGGGAATAGTAGACGGATTGGATGATGGACGCAATGCAAGATCTTTGTATGGACGACCTGGACAAGGGAAAGTAACATGGACCAGAGAGTGGCTTAGGTTGAAAGAAACGTGCAGCACTCTCTTGGAGGTAAATGTTATCCCTTGGCGGCCGTTCAAAACAAGTGAGCATATGCAATGTTCATGTTAGTCTAAGGGAGACGCTACATGGCTAGTACATGAGTGGGCTTATGATCAGATGGATCAGCTTGGACTCAGTGTAAGTCAAGGTAGGATTCCTTAAGATTGATTGAATGGAATGGATCAATTCCAAGAGGAATTGGAAACACGATGTTAAGTATCTTAGTTAATGAGGATTGAGGTATACTATAAACACTTTTGTGAATGGTATGGGACGTTCACAGATGTGTGATGCTTTGGAGAATGGTATGGGACATTTTCCAAATGTGTGATCAAACCGAGATCCTACTCATCTAAGTACTTAATGATCGGTGGTGTGGAAACACATTATTTGATACTGGAGCTACACATAGTTTTGTGAGTCCAAGTATGATTGGAAAAGGTTTGTTCCAGTATGGAACATGGGACGGTCCTGAACGAGTGAGTAGGACAAGTTATGAACTCACTCGGTCTGGTAAAGGACATCCCTGTGGTGATCTTGGATAGGCCGATGCCTATAGATCTGATTGTTGTCCCCCTCAAGCATCATGAAGTGATCTTGGCATGGACTGGTTGGGAAAGTATCGGGCAACTCTAGATTGTCACCGGGGAAGGGTGCAACTTGAGAACGAGTTTGGACCCCCGATTAAGTACCAAGGAATCAAGCCAACCTCTTGTAGTTTGGTGGTTTCAGCAGTCCAAGTAGAACGGATACTTGGAAATGGTTGTGAGGCCTTTTTGGTTACCATTTACACTGATGAGGTTGTAGGGGCCTGTGACCCAGAGGGTATACCGTTGGTTCGGGAATTTCAGGAAGTGTTTGGGGCACTACAGGGCATTCCCCTGATAGGGCTGACCCATTCATCATTGAATTGGAACCTGGAACGTCCCCATTATCTAAAAGTCCATATAGAATGGCACCAGCTAAGATGGCTGAGCTGAAGTCGATCAAGTCCAGTGAGGGATGAGGATCGCAGCACAACCAAGTCGGAGATTGACCTATGGTTGGGGTGAGACGGTTAAGTCCTGGAGTGGACCAGAACCGTAATATGATCAAGTCCGTCAAAGGATGAGGATCAGGACACGACCTACTCGGAGATGGACCTATGGTCGGGGTGTAACGGTCTAGTCCCTGAGTGGACCAGGACTGGAATATGATCACGTCCTAAATGGACCAGGATCAAAATATGACAAAGTCCAGTTTGGACAGAAGTCAAGTTGAGGCGGTTTAGTCTTGTAAGGGCTTAGATGGCAATATGGCCAAGCTGGGAGAGGCTGTGGCTGGTTAAGGAATGATCCAGTAATTGGGGAACAAAACAATCTGTTAGGACTCATGGTAGAGTGATCAACCTAAAGATTGGAACATGTTCGCTAGGACTTGGCTGGTGCATAGAGTGGCTTTGAGATTGGTTGAATCTTCTAAGACTTGAGTACGCAGTATGTTCCTAGCGACTGAATTTGATCTAGTCATGGAACTAAAGTGTTCTACATGGACTTGGTGTCTACTAGGAACGCAACCTGGAGAGTTGGGTCAGTGACACAAGTCATGTCTTTGTATGGGTGCTTGATGGATCACTTGATAAGATTTTCGGTAAAATCTCTATCAAGTGGGGGGAGACTTGTGTAGATGGTGATCAAGACGTGATCAGTGAGGAGGGACAAGGAGGGAGATGCAACGAATTGGTTAAGAAGAACCAATCGAGCATGCTCTATGTTCTGGATGCAAAGAATTCGGTTGGAATCTTTTGTCTTCAGACAAGACGCCAACACCACAGGATTCGAGGACGAATCCATCCTAAAAGGGGGAGACTTGTCA
>C121:120047..129289_INT#LTR/Gypsy
AGTTGGGTTCTAAGTAATCTTTTCTACTGATTAACTTAGGAGTGATTGAGGTTTGTGTGTTCAGTTGTGGACTAACCTTTTGTTTGTGTTTGTAACTCCTAAGGGAACAAGAAGGTATAAATCTCGGAAAGGAAAGGAGGCGACTGGGGCGTCTGGAGCAGTGGGGCAGGATGGTGCTGAACAGACCGGAGTGTTACCAGCTGGAACCATTCCAACCACAGTGCTACCGGCTCTGGTGGAGCAGGTGGATAATGCCACCGGACTCCCAGTGGGTCCAACTCTTCCTACTGAGGTTAATGAAACTAATGTGGACGAGCAACAAGAGCAAGTCCATGGAGAAGATACTGGGTCATCCAACGTTGGTGCTGGGAGTGGCCAGAATGTTGATGCAAACAATGTTCGGGTCACTGGTGCTGAGGAGGTCATTGAGCCGACCATAAGGGGCTTGGTGGAAGCTATGCAGGTCATGGGAGCTCAGATAGCCTCCTTGACACAGGCGTTCACACCATTGGTGAACTCGTCCGTAGGACAGGCTAATCCCCCGGTTCGGGTTGCTGCTGGAGTGACTGATGTTGGTGCTGGCCGTGTGGCCGAGGTGATTGAGATAGACCCACCGGTCAGGCCAGTGCATGGTATGGACTACCTGAAGGTGCTGGAGCATATCTCCAAGTTGGGAACCAAACACTTTGCTGGAAGTGTTGATCCTATGGAGGCGGACGAGTGGAGAACCCGGTTGGTTCGGAACTTCAAGTCCACGCGTTGTCCTGAGGACTACCAGAAGGACATAGCAGTACACTTCCTGGAGGGAGATGCACATAACTGGTGGTTAGCTTTGGACAAGCGTACCAATGGCACCATTGAGCATTTTGCTGACTTTGAGGTTGAGTTCAACCATAAGTACTTTCCTGCTGAGGCGTGGGATCGTTTGGAGTCCAAGTTCCTGGACTTGACTCAGGGACGGAGGACTGTTCGTGAGTATGAAGAAGAGTTCAACCGACTCAGAAGGTATGTGGGAAGAGAACTGGAGGATGAGAAGGTTCAAGTCCGAAGGTTCATCCGAGGCCTAAGGGTGGAACTTCGAACCTACTGTTCTGTTTGTAAGTTCCACACGGTTTCTGAGTTGGTTGAGAGGATGGCCTTGCTGGAGACCAACCTCACCGAGGAGGGTAAGCAGAAGCTGAAGAGTGTGGTGGTATCCTCGGGTCAGAGTGGTGACAAGAAGAGGAAGAGGGACTCGACCGAGGAGGGTAAAACCTCAAGTGGTAGGTCAGAGTGCCCTAAGTGTGGACGATACCACGGTGGAGAGTGCTGGAAGGCCATGGGTGCCTGCACTCGATGTGGTAAGATGGATCACTCAGCCAAGGATTGTCCAAGTCCGTTGGGTGAGTCCAGGACCTGTCACCACTGCGGCCAGAAGGGCCACTACCGCAGGGACTGCCCTAAGTTGCAAGGCAACCAAAGTAAGGGACGTGGGGAGGCTAGCAGGCCAGTTCAGGGACGAGGCCAGACCTCCACACCTCGTGTGTATGAGCTATCCAAGGATGTGGATGGGGCTCGGCCTTTCCAAGCGATCAATGGTAACACTCTAGACTACTACTTTTACAATTCCAGTAGAATTGCATGGTATGGAATCTAGGATGGATAGATATACTTTGATGGGTCTTGTGTAGGGACCTTAAGTATTGGTGGTGTGGAAACACACACACTATTTGATACTGGAGCTACACATAGTTTTGTGAGTCCAAGTATGATAGGAAAAGGTTTGTTCCAGTATGGAACATGGGATGGTCCTGAACGAGTGAGTGCGGCCGGAGGGCAAGTTATGAACTCACTCGGTCTGGTTAAGGACATCCCTGTGGTGATCTTGGATAGGCCGATGCCTATAGATCTGATTGTTGTCCCCCTCAAGCATCATGAAGTGATCTTGGGCATGGACTGGTTGGGAAAGTATCGGGCAACTCTAGTTGTCACCGGGGAAGGGTGCAACTTGAGAATGAGTTTGGACCCCGATCAAGTACCAAGGAATCAAGCCAACCTCTTGTAGTTTGGTGGTTTCAGCAGTCCAAGTAGAACGGATGCTTGGAAATGGTTGTGAGGCCTTTTTGGCTACCATTTACACTGATGAGGTTGTAGGGGCCTGTGACCCGGAGGGTATACCGTTGGTTCGAGAATTTCAGGATGTGTTTGGGGCACTACAGGGCATTCCCCCTGATAGGGCTGACCCATTCATCATTGAATTGGAACCTGGAACGGCCCCGTTATCAAAAAGTCCATATAGAATGGCACCAGCTGAGATGGCAGAGCTGAAGAAGCAACTTGAGGAGTTGCTTGAGAAGGGGTTCATACGCCCCTAGTGTATCACCTTGGGGAGCACCAGTCCTATTCGTTAAGAAAAAGATGAGTAGCTTTAGGTTGTGCATTGATTATAGGGGTTTGAACAGGGTGACTGTGAAGAACAAGTACCCTTTACCCAGGATTGATGAGTTGTTGGACCAACTCCGTGGAGCCAAGTGGTTCTCCAAGATTGACTTGGCCTCGGGGTATCATCAGATCCCCATTGCACCAGGTGATGTGAGGAAGACAGCATTCCGAACTAGGTATGGTCACTATGAGTTTGTGGTCATGCCGTTCGGACTGACCAATGCACCTGCTGCATTCATGAAGATGATGAACGGCATCTTCAGGGAATACTTGGACGAGTTTGTGATCATCTTCATTGATGATATACTCGTGTATTCCAAGACAAAGGAGGACCATGAAAGACACCTTAGGGCGGTGTTGGGCCGCCTGAGAGAACAGAAGCTCTTTGCTAAGCTAAGCAAGTGTAGCTTCTGGCAGAAGAGCATTGGATTCCTTGGGCATGTGGTGTCTGATAAAGGAGTCTCAGTGGATCAAGATAAGATCAAATGTATCCAGGAATGGCCACAGCCAAAGAATGCTACGGAAGTGAGGAGGTTCTTAGGGTTGGCTGGTTATTACCGGAAATATGTCAAGGGGTTCTCGAGCATAGCTCAACCTATGACTAAGCTGACAGGCAAGGACGTGAGGTTCACATGGTCTGAGGAGTGTGCGAAATGTTTTGCAGCACTCAAGAACATGTTGACTAATGCACCTGTCCTGGTGTTGCCTGAGGCTGATCAGCCTTATGTGGTGTATACGGATGCATCCATAACTGGTCTTGGTTGTGTTTTTGACACAACATGGGAAGGTGATAGCCTATGCTTCCCGACAGTTAAGGAAGCATGAGGGTAACTATCCAACCCATAATTTGGAGATGGCTGCAGTAGTATTTGCATTAAAGATATGGAGATCATATCTTTATGGTGCCAGGGTGCAAATACTACACAGACCATAAGAGTTTGAAGTACATATTCACTCAGACTGAGTTAAACTTAAGGCAGAGGAGATGGATGGAATTTGTTGCAGATTATGATCTGGACATAGCTTATCATCCTGGGAAAGCTAACCTAGTGGCTGATGCCTTGAGCCGCAGAAGGGCTGAAGTGTCATCTGAGAGGGAGGCGGATGAACTGGAAGGGATGATCAGGTCCTTGAACCTCAATACCTTGGTTGGTTCAGATGAGCCACTGGGATTGGAGGCGGTGAACCAGGCCGATCTCCTGACCAGGATCAGGCAAGCTCAGGGCCTGGATGAAAATCTAAAGAAGGTAGCCGCCAATGACAAGACTGAGTACCAGACAACTGACAATGGTACCATCTTGGTCAATGGTAGGGTCAGTGTTCCTAATGATAAGGAACTCAAAGAAGAGATTATGAGACAGGCTCATAAGTCCAAGTTTCAGTTCATCCTGGACTGAACAAAATGTATAGGGATCTGAAAAGGTACTACCATTGGGTGAGGATGAAATCTGATGTTGCAGAGTGGGTGGCTAAGTGTTCCACTTGTCAACTGGTGAAGGCAGAACATCAGGTTCCCAGTGGTCTACTTCAGAACCTACCCATACCAGAATGGAAATGGGATCACATCACAATGGATTTTGTGACTGGATTTCCCACGACCAGGAATAAGAAAGATGCGGTATGGGTTGTGGTTGATCGGCTGACCAAGTCGGCTCATTTCCTACCCATCAAGAAAGGGGATGGGGTCGACAGGATAGTGCAAGTGTACCTAGACGAGATAGTGAGGTTGCATGGTGTTCCAGCAAGCATTGTCTCGGACAGGGATCCAAGATTTACATCTTATTTCTGGCAGGCTTTCCAAAAGGCCTTGGGAACCAGAGTGAATATGAGCACATCTTATCATCCTCAAACGGATGGGCAGTCTGAAAGGACAATCCAAACCTTAGAGGATATGCTAAGGGCATGTGTGTTAGACTGGGGAGAGTCTTGGAAAAAACACTTACCTTTAGTGGAGTTTGCTTATAATAACAGCTTCCATACAAGCATTGGTATGTCGCCATATGAGGCTTTGTATGGTAGGCCGTGCAGCACACCCCTTGCATTGGATAGCTATGACCTTGGCTTTATTTGAATTGAGCTTGAAGCTTCTTTGATCTATGATCTGAATGCGGCTTGAACTTGTCTTTGAACCGCCAAAAGGACTCATGGCTTGAGCCATGATCTGAACTGATTGCTTAGGGTGTTGACGCCATGATTTGAACTTTGCAACACCTCTTTCTTCTTGATGCTTCACATGAAGTTACTGACCCTTAGCTAACATCTTGCTGGTGAGTTGATTCATCACTTTCCTACAGCCACTTCTCCTTAAGATTCTTCTTGTCTTGGGTCCATGAATCTGAGGCCATTGGTTCTAACCCCCAAAGCTTGCTTCTGATGCTGCTCTCGTCAACCAACTTGTATTGTCTACTTGAGACAACCAATCACAAAACACCAATCACCATTCTTAAACTTGAACCTGTTGAGTATGGACAGATTCAAAGCACAAAATTAGTGATGATGGAGAGAATAAGTAACCAGAGTATTGAGAATAAGTAACAAAAGTATGAGAGAATAATGGAGAGTAAGAGTATGGAGGAGAATGAGAGTTTTGCGGAAGCAGATTGCAGTCATGGCTTCAAGCTTCATGGCTGATCACAATGCTGGTGAGGCATGAACATCCCACCAGTTAACACATTTTTAAAGCATTTTCGAAATCAGATTACTCAAGAATCTGTTCAAACATTTTAGATTTTTTTTTTTTTTTTTTTTTAAATCCTTTCAAAGAGCTTTTCTTTAAATCTGAAATTCAAATGCTCTTACAAATCAATTTTCTTCAATCATCATCAATCTTTCTCCCTCAAGCATTGGTTTTCATTAGACTTAAAGCCTTTTACCAAGTTTGAAAATATTAAGAGACAAAGGGTAGAAAAGGATGATAATGTTTGAGACAAAACCAGCAAGAACTTCATCTTTTAAAACTGTTTTTAAAGCACAAAACAGATGAAGTCTTTTGTTTCATTTCCCTCCCTTAGCCTTGGATTAGGATCCCAACTCAAGATCAGAACCACAGCTTACACATGGGAGAGAAGAAACCAAAACAGAACTCCATCTTGTCTTCTTTAAAGAAATCATTAGACAAGATGAAGAACACAAAATATTTTTGAAATCGATTTTTTTTTTTTTTTTTTTTCAAGAGTTCTTCAAGATACAAGTTTATCTTTTCTCCCTCCCTTAAGCTGACATGAACAGATTTTTAATCTTTCATCCAAAGGCTTAAACAATGAGGAGATAAAGGGGAGAGTCATTGATTAAAAAAAACATTAAAGCCTTGCATCTTAAAGAAACTCACAGATTTTGAATACATACTTCATCTACACTCTCTACTGTCCAAGTTTTGAATCCCACCACACAGCTCATCAAAAACGAATTTAAAGGAGAAAGAGAGAGAGATTCAGATGAAGAAATTGACAAAAGAAGTGAGTTCAGCCCAAGAAGAGCAACAAAGCTCTGATACCACCCCTATGCTGGACCCAAGTGGGGGAGCGTAGCATGTTGGGACCTGAGATTGTAGAACAGACCTAGAGAAGATCAGGATGGTCAAAGAGAAGATGAAAGAGGCGCAGGACCGCCAAAAGAGGCTATGCGGACAAGCGTAGGAAAACATCTTGAGTTTGAGGTCAATGACTGGTGTATCTCAAGATGATTACCTTTAAGGGTAGGACCAGGATTTCTGGACGAAAGAACTGGACCCTAGGTACTTGGGTCCATTCAGGATCATAGAGAGAGTGGGTGCAGTGGCATACAAGTTGGACTTGCCATCGGCAATGGATGCATACCACAATGTGTTCCATGTATCCAACTCCGGAAATGCTTGTCTGAACAAGACATTGTCTTGCCTGAGGTTCCTGCTGACCTTGGTAAGGACCTGACTTTGGAAACCTTGCCGGTTCGGATTGTGGATCGGTCAGAGAAAGCTATGAGGAAGAAGACAGTTCCCATGATCAAAGTGGTGTGGGATTACAATGGTAAAGACCTCATCACTTGGGAAACAGAAGCAAAGATGAAAACAATGTATCCGGAATGGTACAGACAATTTCTTCCTGATGAAACACTTAACATGGATTCGAGGACGAATCCCAAGTTAGTGGGGGAGACT
>C121:36220..43330_INT#LTR/Gypsy
GCTCAAAGATGTTGAGTTCCAAACTCCCTCCCTCTTGACAAGGTTTCGACCTCGAAACTATGTAACCTGCACCAAGATAGAGCAAGTCAGCTTTCATCCTCTTTTGAGATTCTAAAACCTTACCTTGGAACTGTTTCGGTTTGGGAATGGAATTTGTATCATGTGGTTCTCCTTTGAGAAAATAGGAATGGATCACGCTTCTGCTCTGGACATGGTCATTTCTTATCTTCTGGAGTGGATGGTCCTTCAAATTTTTGGTGGCCACGTTTCTGATCATCTTTGGAGTTGATCCTCCTAGCAACATAAGATAATCTGGTGGATTTCTTTGAAGCTTTCTTCCTTGCAACCTGAAAAATTCTCAACATTCTGGACAAAAAGCAAGTGCATTATATCTGTCATTGAAATATTAAGAACATGCTTATCTAAAAGGAATCTTACCATAGGTTTTGGAACTTCAACAATGGATTGTTCAGATTTCGGTTTCCACTTAGAAGTGGGTTCATGGCTGAGCTTAGGGTCTGGTTCTTTCTTTGGAAATACAATAAGCTTATAGCTTTCATTTGTTCTACCTGTACCAAGAACGCACACGTCAGTACTAGTATCCAAAGGTGGTGTTTGAAACTTACCTTGGTGGGATACTTTTATGACCGGTTTTGCTTCTTTAAGCAACATGGACTGCATTGTGTCTTGAACCATCTTCTGGTCCATCACAGGTGTGGCGCCTGGTGGCTCCTCTCCTTTGAATTCATGCTCCTTAGTTCCTGTTACATCACCCCTTGACAAAGACAAGTGCATTATACAAGAATTTTGAGCTAATAAATCAGATTGAATAAAACTATCACTCTTCATAGATAAATCAGTTTTCTTTTCTAGTGATGCTTCTATCAATGCTTGTTTAGTAGGACAAAATACAGCATAGTGTCCTTTCTTATGACATCTATAACATGTCTGATATTTTAAATCCTCAGAGTTAGAAGACTTACATTGACTTGATGGCTCTTCTTTCTTTAGGTTTAAAATCTCCTTGTCTCTTAGACTTAAATCATGGACAACTTTTGATTCCAACAAAGATGTGGAAATCGTATCTTTCTCAACCTCAGGACCTGTCTTAATATCCTTGGACAAAGACAAGTGACTCATACCAGTGGGAGATGATTTATAAACAAATTTATCAAGTACAGGACTTACCTTGGCCTTCTCTTGAAAAATCGGTTTGTCTGATTTTTCTTTGGAACCATGAGTTAGATACCTCCTTGGTATATCTTTTGGATCTTAGATCTTGTGAGTTCTGGTGCAAATTCATCCCTCATGACTTTCTTAAGATCTCTCCACGTTTTGATAGCTGGCTCCTTGTAAAACCATCTATCATCTTCTTCTTGTATCCACCATTTAAAGGCATTACCTCTTAGTTGATCAATGCATAAGATAGTCTCTCTTCTTTCAGAATGTTGTTGTAGTGAAACCATTCATCAAGGTTCCTCTCCCAAAATAGGTAGCTTCTTCCTCCTGAAAATGTAAAGAGTTCAATTTTATCAGCAAAAGATTTATGATCAAACCGAGAATTAGCAACATGATGAGTATGGGTTTGAGAAGTTGGATGTTGATTGATCCTTGAAGGATCTGGTGGCTTGGGCTCGACATATACAGCCTCTGGTGCATCTCCAAATCTCCTTTCTCCTTGCTGTGGACGTTGGGCTCGTGCCTTGTTTCTTTTCCTCAACTGAGCAATCCGATCATTGATCTCTTGCAAAGCTGTCAACTGTTGGTTCTGTTTGGCCATCTGACTTTGGCCGTGTGTTTTTCCTACCATGGCTTCCTGAAAACACTCTCAAAGATCAAGTGAAGGTATGGAAAAATCCTGGTCGAATCAAAATAAGAACCAAAAATGCAAGCTAATTAAAATTAAACCGAAAAATTGCAATTATGAACCGAAATGAAATAAACTATGCTAAAATAATTTTTCTTTTGGTTTTCTCAATGCAAAAACGAAATGAATCAATATGGAATGACAATTAACACAAGTGAAAAGAAAATATGGAAAGAAAAACTAACACTTATTTTTTTTTGAATTTTCTTATGCAAGAAACAAATATGGAAATGCAGATTTTTTTTTTTTAAATGAATGCACAAAATCTAAATATGGCAACTGGAGCTGGGGGGAATGAATGCAAACAACTAGACAAGTATTTCAAAAGAATTTCGTGGATCAAACTAGACAACTTCTTCTTCTTTAGTTTTCTTTTCTTAAGAACAACAATAACAATGCACAAACTGTTTTTTTTTTTTTTGTTAAATGAAAACAAATGCAAACAAGAGGAATGATGCAAGGATATAATGGACCTGATTCAGGAGCTTAAGCTCTGATACCAAAACAAACCGAAATTATTTCCGAAAACTGAGATGACTTGGAACCTTAGTTGTGGTGAGCCAAGTGAGAGTTGAGGTAAGTTTGGGATTCATGCTTGTGAACGGGGAAGTTCCAAGATGAGCCGGCTTAGCCAAGATACACTCTTCCACGGCAAGACCCTGAAAACATAAAGGTTAGTTTATCTAGTTATTTGGGAATAATAGACGGATTGGATGATGGACGCAATGCAAGATCTTTGTATGGACGACCTGGATAAGGGAAGTAACATGGACCAGAGAGTGGCTTAGGTTGAAAGAAACGTGCAGCACTCTCTTGGAGGTAAATGTTATTCCTTGGTGGCCGTTCAAAACAAGTGAGCATATGCAATGTTCATGTTAGTCTAAGGAGACGCTACATGGCTAGTACATGAGTGGGCTTGTGATCAGATGGATCAGCTTGGACTCAGTGTAAGTCAAGGTAGGATTCCTTAAGATTGAGTGAATGGAATGGAACGTTCACAGATGTGTGATGCTTTGGAGAATGGTATGGGACATTTTCCAAATGTGTGATCAAACCGAAATCCTACTCATCTAAGTACTTAATGATCGGTGGTGTGGAAACACATTATTTGATACTGGAGCTACACATAGTGCTGTGAGTCCAGGAATGGTTGGAAAAGGTTTGTTCCAGTATGGAACATGGGATGGTCCTGAACGAGTGAGTGCGGCCGGAGGGCAAGTTATGAACTCACTCGGTCTGGTTAAGGACATCCCTGTGGTGATCTTGGATAGGCCGATGCCTATAGATCTGATTGTTGTCCCCCTCAAGCATCATGAAGTGATCTTGGGCATGGACTGGTTGGGAAAGTATCGGGCAACTCTAGATTGTCACCGGGGAAGGGTGCAACTTGAGAACGAGTTTGGACCCCGATTAAGTACCAAGGAATCAAGCCAACCTCTTGTAGTTGGTGGTTTCAGCAGTCCAAGTAGAACGGATGCTTGGAAATGGTTGTGAGGCCTTTTTGGCTACCATTTACACCGATGAGGTTGTAGGGGCCTGTGACCCAGAGGGTATACCGTTGGTTCGGGAATTTCAGGATGTGTTTGGGGCACTACAGGGCATTCCCCCTGATAGGGCTGACCCATTCATCATTGAATTGGAACCTGGAACGGCCCCATTATCTAAAAGTCCATATAGAATGGCACCAGCTCAGATGGCAGAGCTGAAGAAGCAACTTGAGGAGTTGCTTGAGAAGGGGTTCATACACCCTAGTGTATCACCTTGGGGAGCACCAGTCCTATTTGTTAAGAAAAAAGGATGGTAGCTTTAGGTTGTGCATTGATTATAGGGGTTTGAACAGGGTGACTGGGAAGAACAAGTACCCTTTACCCAGGATTGATGAATTGCTGGAATCATAAACCTTATTGTCCAGGAAGGACTTAAGGGAACAGAACAATCTGTTAGGACTCATGGTAGAGTGAGCAGCCTAAAGATTGGAACATGTTCACTAGGACTTGGCTGGTGCATCGAGTGGCTTGGAGATTGGTTGAATCTACTAAGACTTGAGTACTCAGTATGTTCCTAGGTACTGAATTTGATCTAGTCATGGAACTAAAGTGTTCTACATGGACTTGGTGTCTACTAGGAACGCAACCTGGAGAGTTGGGTCAGTGACACAAGTCATGTCTTTGTATGGGTGCTTGATGGACCACTTGATAAGATTTTGGGTTAAAAATCTATCAAGTGGGGAAGACTTGTTGTGTATATGATGACCAAGACATGGTCAGTGAGAAAGAACAAGGTGGGAGATGCAACGAACTGGTTAGAAAGAACCAATCGAGCATGCTCCATGTTCTGGGTACAAAAAAGTCGGATGGAACCTTGGTCATGAGACAAGAGGTTAACACCACTGGATTCGAGGACGAATCCTTCGTAAGTGGGGGAGACT
>C1241:3445..7944_INT#LTR/Copia
TGGTATCAGAGCAACTTTGCTCTTGAGACCTAAATCTCTTTTTCTTCCGCAAATTCTCTGTGTTTCATTTCTATTTTTGGCAAAGTTCATCCTGTTCTTGAGGTGTTCTTCAAACACATTTCCAGAATTTGCCAAAAATAGCAAAGTTTATCCAAAACTTTTATTCTTCTTTCTCTCTTGATGGATACCTCTGAGAACCCAAAGATGGTGATGATACCAGTTACTCTCAAGGGTCCTAACTACCTGACATGGGCAAGACTTGCCAAAACAGCTCTCGGAGGCAGAGGTCTTTGGGAGATTGTTGAAGAAGGCCGCCCACCAAGAAGACTGTCCTAGGAGAGGATGGCAAAGAAGTGGTGGTTGCGGATGCTGGGGATAAGAAGAAAGGTCAGGAGGACCTCATGGTGTTGTCTATCATCCAGAATAGCCTCGCCCCTTCTCTCCAAGAGGCTTATGCATTTTGTGAAACTTGCAAGGAGCTGTGGGATACTCTCAAGAAGGTGTATGCCAACAAATCCAACATCAGCAAGGTGTATGAAGTAAAAGGAGCAATCAACTCTCTAAGTCAAGAGGACACAGACTTTGATGCTCATTTTGGGAAGTTCCGGTCTCTATGGGCTGAGCTAGAGATGCTCAGACCTGCAACAGTTGATCCGGATGTTCTACATGAAAGAAGGGAGCAAGATAAGGTCTTTGCCTTGCTGCTCACTCTCAACCCAGGGTATGATGACCTTATTAGGCACATACTGAGGAACAAGGAGCTCCCATCTCTAGATGAAGTGTGTGCTGAGATTCAGAAGGAGCACGGCTCAGTGGGTCTCTTTAAGAGAAAGGGAGAGCTAGTGATGGCCAATCAAGCTGAAGGAGCCGAGAGCAAACCTGCTGGAGTAGCCAACAAAGGGTACTACAAGCCGGAGGAGAAGAAGGTGTGGGTGTGTGATCATTGCAAGAAGAAGGGTCACGGCAAGGACAAGTGCTGGATACTTCACCCACACCTCAAACCGGCTAAGTTCAAGACTGATGGCCGAGCAAACTATTCAGGTGATGTAGGAGAAGCTTCCACAGCCTACCGCACTCATGAGAGCAAGGGAAACCATGATGAGTCCATCAAGAAATCCGACATTGAGGCACTCATCAAAGCTCTCAAGGAGTCTGGTAAAACTCTTGGTACATCTCTTAGTGCATCCTATCAAGTTCCTAGGAGTTTATTCACTGCTTTTCAAGTCTCCCATGAATCTGATAGAGTTAACCCTTAGTCATAGACTCAGGAGCCTCTCATCACATGATTAGTGATCTAAACTTGATTAAAAATATTACTCCTGCAGTAGGAAATGTTATGATAGCTGATGGTAACAAGGTTCCAATTAAAGGCATAGGTGAACTTAAATTATTTGAGAAAGATTCCAAAGCCTTCTACATGCCTAGTTTCACCTCTAATTTGTTATCTGTGAAAAGGGTGACCAATGACTTGAATTGCAATGTTATATTTACGCCTGATGATGTCTACTTTCAGGATATTGACTCATGTAGGTTGCTTGGCAAAGGTGTGAGCAAGGGAAACCTGTACTTGCTAGAAGACACTAAGCTTGCATCCGATCTATCTGTTGCTTTCAATTCAAGTTTTAATTTCCCTAAAGATGTAATGTGGCATGCTAGATTAGGACACCCCCACTCTCGTGCCTTGAACATCATGTTGCCTAGTATTTCATTTCAACAAGATTGTGAAGCTTGTATCTTAGGAAAACATTGCAGAATGTCTTAGATGCATTCATAAACTTTGAAACATATGTCTCTAACCATTACAATGCCAAAGTTAAGATTTTGAGATCAGATAATGGAGGAGAGTACACCAGCAATGCATTCAAAGCCCACCTAGCCAAACAAGGTGTAATCCATCAAACCAGCTGTCCATACACTCCACAACAGAATGGTGTGGCCGAGAGGAAGAACAGACACCTCATGGAGGTCACTAGGAGCATGATGTTCCATACAAGTGTCCCAAAGAGCTTCTGGGGAGATGCGGTCCTAACTGCATGCTACTTGATCAACCGAATTCCTACCAGAGTTCTCCAAGACCGATCTCCATTTGAGGTATTGAATAAAGCTAAACCATCCATTGATCATATGCGTGTGTTTGGGTGTCTTTGCTTTGTTTTAAAACCAGGAGAACTAAGGAACAAGCTGGAGGCTAAGAGCACAAGAGCCATGTTCATTGGGTATTCACCAAACCAGAAGGGCTATAAGTGCTATGAACCAGAGACTAGGCGAGTCCTAGTGTCTAGGGATGTGAAGTTTGTAGAAACCAGAGGGTACTACAACAACAAGGACTGGAATGAGCTGGAGAACCTGTCTCAATCCGCATCAGATAGAGCAGCCAATCTCAGACAAGTCATGAGGAGACTTGGGGTCAGCTTACCTATGGAAGAGCCGGGACAAGCAGGATCAGATAATGTGGGAGGATCAAGCCGGTCTGAAGAGCAAACCGAGACAACTACAGATGAAGTTGAGATACAAGAAGCTGCTCCCCTTGATCCTGAGGGGGGAAATCAGATGAACCACCAGTTCATGATCAAGAAGAGCACCATGACCAAGAGGAGGAAGTGGAGGATCAGAATCAGAACTTGGAAGGTGGAGAAGGAACTCAGAATGAAGAAGCTCAGCCAGTGCTTAGGAGAAGTACAGGATCAAGAATCCGGCTACAAACTGGAACAACACCAGAGTCTACTTCAATGCAGAGGCAGTAGCTCACCCACCCAGTGGCGTGTGCTCCCTAGCTCACTATCCAGAAGAACATCAAGCCTTTGTGGGTTCATTGGATCAGGAATGGATACCAAGAACATATGCAGAAGCTATGGAAGATGATGAATGGAGGGAATCAGTGAATGATGAAATGGGAGCCATGGAGAGGAACAACACCTGGTATGAGACAGAGCTTCCAAAAGGAAGAAAGCCGTGACCAGCAGACTCATACACACCATCAAGTATCTTGCAAATGGAAGCCAGAAAGAAAGAAGACCAGATTGGTAGCAAGAGGATACACCAAGTATGGAGAAGACTATCTAGACACCTTTGCACCAGTGGCCAAACTTCACACAATCCGGATCATTCTCTCATTGGCAGTAAATCAAGAGTGGGATCTTTGGCAAATGGATGTGAAGAATGCTTCTTGCAAGGTGAACTAGAAGATGAGGTATATATGAGACCTCCTCCGGGAATGGAAGAGATGGTGAAACCAGGGAATGTACTCAGACTCAGAAAGCCATCTATGGTTTGAAGCAATCACCAAGAGCTTGGTATCACAAGCTGAGCACTACACTGAATGGGAAAGGCTTTGTGAATCTCAAGCGGATCACACACTCTTCACTCTCACCAGCAAGCAAGGGATTGTTGTGATTCTAGTCTATGTGGATGATATTATCATCACTGGTTGTGACAAGGAGGGGATCAGTTCAACCAAGACCTTTCTTAAAGCCGCATTTGATATCAAAGACCTAGGGAACTGAAGTACTTCCTGGCATTGAGATGTGCAGATCAAAGGAAGGATTGTTCATGTCCCAAAGAAAGTATACCCTGGACATCTTAAAGGAGGCAGGAGATCTTGGAGGAAGACAAGCCAAGACACCACTTGAAGAAGGTTACAAGGTATTGCGAGAGGGGGAGTATGAAGATACTCCATTTGAAGATGTCAAGCAGTATAGAAGGATGGTTGGGAAGCTGATCTATCTAACCATCACTCGGCCAGATGTGTGCTTTGCAGTTAATCAAGTAAGCCAGCACATGCAAACTCCCAAGGTTCATCACTGGAACATGGTGGAGAGGATACTAAGATACTTGAGAGAGGCGCCAGGTCAGGGTGTATGGATGGCTTGCAACAAGAACACTGAGGTGATAGGATACTGTGATGCAGATTGGGCTGGGGACAGAATAGACAGAAGATCAACCACCGGCTATTGTACATTCATTGGAGGAAATCTGGTCACTTGGAAGAGCAAGAAACAGAAGGTAGTGTCTTGCTCTAGTGCAGAAGCAGAGTACAGATCAATGAGGAAGCTAACCAGTGAGCTTATCTGGATAAAAGGGCTTCTAGGCGACTTGGGAATTGAGATCAAAACTCCCATGACCATGCATTGTGACAACCAAGCCGCAATACACATTGCATCCAACTCAGTCTTCCATGAGAGGACAAAACACATAGAAGTGGACTGCCACAAGGTAAGACAAGCAGTAGAGCAGCAAGTGATTCTCCCATGTTATACAAGAAGTGAGGATCAGCTGGCTGACATCTTCACCAAGGCGGCCAGTAGCAAAGTTTGTGAGTCCATTCTTCCAAGACTTGGACTCATAAACCTCCCATGTCAATG
>C125:173721..176841_INT#LTR/unknown
CGTTATCAGCACGATAGACTCCAAAACCCTGAGACAAAACCCTAACCAAAAATCCGTCACACATAAACCCTAAATCCGGCGCAACTTAAAATCGATCGATCTCTCAAACCCTGAGGAACCATACGACGATCCACATTCCATCCAGGAGATCTGTTGTCAAAACATATCTACATAGAAAGAGGCTTCACCACCTACAATGACCTGATCTCTTGACTAATGGTGATTGAGAATGACAAGGTACTAAAGAGGAGTAGTGAGATGAGATACCCTGATAAAAATAAGACTGATATGGATCAGAATGAATTCAAAGGCTTCGTGTCCAATATAACTCAAGGAATGGCCGGCATGTCTATTGACTAAGAGGGATCTCGACATTTTATTTTAAGTCTTTGACTTGTGTTTTGCTTTAACCTAATTCTCATTCACGACTTTACATATATATAAAGAGTTGCCTACAGGGCATAATACCAAGTAAGAAATCATGAATGGGTATAGTAGCCTAGTAAGAAACTATGGCAAAGGCATTGCCTTATAAGGCATTATACATACCCAAATGATATGTGACCCATTGAGTTATATATGGTTTCCAAGTAGAAACAATGGGCAAGAAAGGAAACAAGTTCCTTCAAAATTTTAAGAACAAAAACGCCTAAGACCATTATAAGAAAGTGGTCGAAACTATACTTATGATCTCTACTGATCAAAACTATGCTACAAGATCAGTATGATAAGAGGCAAGAGAAGTGGTGACTATACTGATATATCCCACGAAAATTATACACTATATGGCATGATAGGATTAGCCATCCTAGTCTAAATTTGATGCAAAGATTAATATTGAAAAGGCACAGAGTTATCCCGTAAAGATCTCACGTTGTGAAACATGTACACATAGGGAAACTCATTAGGCTTAAAAGTCCCAAGCATCACGAAATTATAGTATGCTCATGAGGGGGAGAGAGGATAAACCCATGATCAATACAACAAGTTCGTGTACCACTATGGTCTAAAGACCAAGTTATAAATGGCTCGGCCATAAAAGACCTTTCCTCGGCCGTAGAAGGCCATGATACAAACGGCCAAACCAAAGAGGCCATTACTCGGCCGAAGAGACCATGTTATGAACATGTCGGCCGCAAAGGCCATCACCTATAAACGGCTTGGCCACGACTTGGCCATGACTTGGCCATGACTTGGCCGTGACTTGGCCGTAGTGAAGGTTGGCCGCACACAATCCATTACCTATAAAGGTTCGGCCAAGTAAGCCATTACCTATAAAGGTTCGGTCATGTAAGCCATTACCTATAAGACTAAGACTCTAAAAGTCTATAAGCTTGGGGACATTATGATTTACATGTATAGAATGATAATATGCATCAGGCCATATAAGTGAGCATAGATATTAACATCTCAGATTGATACGGGTAATAAAAACAAGACATACACCATCTTAAGAGATTTTGAATAAACCACCACATACATATATGTGCTGTCTAAGATGGAACCTCAGAAGAGGATTGGGAATATATATTGGATAAGAGTATTACTTTCTCCCACGAATTCAAAGAAAACTTGAGCCAAACATGGGTGATTAGATTCTGGCCAGGTACACGGATTGCATGATCAATGAATCCGTCTATTCAATATTAAAGGACAAAGATTATAAGCTGGATAAAGAATGATAAGAATAGTTTTAACCATCATTGTCTTGGCAATGATCCTCGGACTATACATTATGATTTAAGACGTCCAAAGAAAGATTATACAAAGCTACCTAATTGAGAAGCTGATATAGATGCCAAACACTGACCCGAAAAGAATGACTAAGTCATAACCAGCTTAGCACCAATTGAATGTCCTAGTAGAGACATAGTCAAGTTGCTATAGAGTCTATACAAGATAGACCAAGTGTTCCATAAGATAAAGGAATCTCGGATAGAAAAGAATGGTGCACAGAAAAACAAATCCGAGATTCATGAGGGAAACCAGACCAGACATAGAGATAAGGCTGGCCAGCTAAACATCTAAGGTACCAGACCATGTAGTCTTGGGACGCTAAGCTACTAGGTAACAAAGGTCCTGGATAAGGAAATCTCAAAATGATCAGATCATGTTTGGAACATAATGGAACCACATGAAGGTGTCGACACCACACACATTTGTATAAAGATGCATAAGAGAATAGCACTTGAACATAAAGAGATAAGCGAGGAGCATGAACCCACGAATGAGTACTCATACAATCATAGAGATTAGAAAGATAAACGTGGAGGTTCAAGGTATCTAAAAGAGGGATGGGCGTATTGGCCATATACATATACAGAAACGCCATCTGATAAACCAGTGAAATAGATGGATCTTGTGAGATAAAGAAACCGTGAGAAAAGGCACATGATCACGAGGTCTAGAGTGTCCATGTTTCCTATTTTAAAACAGCATTAGACCATAGCTTGTTGCACAAGGTACTCACAGAGATTAAAGGAACAGATTATAAGGAGATGAACTCCGATGTGGTGGATGCTGCTACAATAATGATGTAGTAAGCAGCATATGGTCATAAGAAAGAAAAAATAGTCTGGTCATAAGAAAGAAAAATAGATACAATAATGATGTAGTAAGCAGCATATGGATCACTGGATAAGATGAAAGAACATGGATCGGCCAGATTGAAACATGGTCGAATGGTAAACCATAAATAGCCAAAGTAGAGAGTTTGGCAGTAGACGATCACGTCTAGACTATGGACGCATGCAAAAACGATTTGCAAAGACCCAATAGTGATCTCCGAGGACAATATGGTTCATATTGTTTAGCACACATGCTTTACCGGGACACTCAATGTCAAACGACATGAGAAACGACCTAAGAGGTCGAAGTGGTCTAGTTACGGCTTAGTAATGAAACTGGCCGATTACTCCATTCCTACATATACAGGAAAGATCACGCATCAGATGCGTAGAATGTAGAACCATGTATGGTTATGGCATCCAAGGGGGAG
>C125:184482..195667_INT#LTR/unknown
TTTTGGTATCAGAGCTGAAGTTTCCTGCAAAACTCAGTTCTCTCTGAACCCTAGCCGTCACATTCAAAACAAAATATTTACTTTCCTTTTTTTTTAAATTTTCGGTTTGTTCTCCAAGTTTTCGATTTTTACATTTTAAAAAAAAAAAAAAATTAAGTAGTTTTACTTTCTTTCCAAGTTTTCGAAAATCAAAAAAAAAATATATATATATATATTCCTCTTTCCTTTTCAACTTGATTCGATTTTGTCTTAACTTTTTGCATTCACTCCTAGTCTTGGTCGATACTCAAAGTATCCGACCCAAGCAACTATTTAACCCCCCTCCTGCCTTTTAATCTTTCTTGAGTATCTTTTCAGAGAACCATGGGAGATGTAGGTCAAGACCAAGCGGCCATAAACGCTCAGCTCCTAGCTGACAATGAAGAACTGAGGGCGAGCCTTAGGACTATCACCGCCGAGCTTGCTCAGCTACGGCAGGGAGGCAGGCCCAACGGACCTCGACCACCAGGAAGGCATCAGCCGGACCCGCATGACACTGACTCGGACGCGGACAGTACCGATGATACGCGCAGTCAGGACGAGGAGAGGCCGAACCGGGGAGGTAGGAGGAACGCGCGAGGACCCCGGGCCCAAGTAGGAGGAGGCGCGACCATAGAGGAGGTCAAGACCGAGAGGAGGAAGAGCCCTGGTTGGGAGGCAAGGCGCTTAAGCTTCATCCCCCAACGTTTGCCGGCAAGGTTGATCCGGATGCCTACATCGTGTGGGAGAAGCGCATGGAGTACATCTTCGACTATTACCAATATAGTGAGGCCAAGAAGGTTGCCCTAGCAGCAGCCCAGCTGACGGACAATGCTCTTTCGTGGTGGGATCGAGACGTTGCTAAGTCCGGGCCAGTGTGGAGAGCGTGTAATTGGACCGAGATGCGGACCAAGCTTCGCGCGAGGTACATTCCATCTTACTACCAGCGTGATGTGCTAAAACGTTTTCGTAAACTTACGCAGGGAACTAAGACTGTGGAGGAGTACTTTGAGGAGTTCGAGGCACTTAGGAATAAGCTTGAGACCGACGAGCCCGAGGAGACAATGATGTCCCAATTCCTGGAAGGGCTGCAAGACCGCATTACCCGCAAGGTGGAGAGACAACAATATGAAGACTTCAACAATCTATTGCACTTTGCTACGCAAGCCGAGCAGCACATCAAGCGCAAGACGGCCAGTACCAGCCGCAGCAAACCTGCTTGGACTCAACCGGGTTCAAAGAAAGGCGACAAGGGCAAGACGATTGAGAGCCGATTCAAGACAAACCAGGCTGATCGTCTAATGCATCCAAGCCGGAGCAGGGTAAGACTCAAGCCCAATGTTGCGTACTCGTGACATCATTTGTTATAAGTGTCAGGGCAAGGGCCACTACGCTCGGGATTGTCCAAACAAACGAGTGATGGTCCTAAAGGGGGATGGCGAGTATGAATCCCAAGATGAGGCAGAGGCCGCGGCAGTGATCTCTGATGAAGAAGTAACCGACTACCCGGAGACAGGCGAGCTGCTAGTGACCCGGAGAGCTCTTAGCACCCTCTTGATCCAGAGACCATCCAGCGGGAGAACATCTTTCACACAAGATGTAGTGTTGATCACAAGGTATGTAGTTTGATCATAGATGGCGGATCTTGTACTAACGTGGCTAGCAAGTATCTTGTTGATAAGCTAGGGTTGGTCAAAACTGCCCATCCTCGGCCATACCGTCTCAAATGGCTCAATGATGAGACTGAGCTCAAGATTGCCGAACAAGTTGTTGTGTCCTTCAGTATTGGCAATACCAAGACCAGGTCAAGTGTGATGTTGTGCCCATGCAAGCCGGCCATATACTTCTAGGAAGGCCGTGGCAGTTTGACAAGGAGACTCTTCACCATGGACGCACCAACATCTATAGTTTGTCCACAACAACAGGAAGCACAGCTAGCACTCTCAGCCCTCAAGAAGTTCATGATATGCAAAAGGCCATGACACAGTCCGGCCAGGTAAGTAACACTAACCTTTACATGACTTCCGGACAAGTGCTTAAATCATTACAACGTGAGACACAGGTGCTACTAATGATCTTTAAGAAGGTTGTTTTGCAGGTTTAGAAGCTCCTGAAGTACCGGACGTAGTACAAGACCTCATGGGACGTTACAAGGATGTCATTCCTGATGAGATTCCAGCCGGTTTACCCCCTGTCCGTGGCATAGAACATCAGATCGACCTTGTACCCGGCGCGCCACTACCAAACCGAGCTGCTTACCGTGTCAACCCTGAGGAAGCTAAGGAACTGTAACGGCAGGTCCAAGATCTCATGGACAAAGGCTACATCTGCGAGAGCCTTAGTCCCTGTGCGGTCCCAGTTCTACTAGTGCCTAAGAAGGAGGGATGGCATGTGTGTGGACTGCCGAGCCATCAACAACATAACCATCAAATATCGGTACCCTATACCTAGATTAGATGATATGTTGGATGAGCTGAGTGGGTCTGTTGTGTTTTCAAAGATTGATCTCAGGAGTGGATACCATCAAGTCCGCATGAAGGAAGGAGATGAGTGGAAAACCGCCTTCAAGACCAAGCAAGGTCTGTACGAGTGGCTGGTGATGCCGTTTGGCCTTACCAACGCCCCTAGCACCTTCATGAGACTCATGAATGAGGTCCTCCGACCTTACATTGGTAAATTCGTGGTTGTATACTTTGATGACATCTTGATTTACAGCAGGTCCTTAACTGAACACATGGGACACCTAGAATAGGTTTTGAAACCTTAAGGCAAGAAGGCCTTTATGCTAACCTTAAGAAATGTGTATTCTGCACTGATCAGTTGGTATTTTTAGGCTTGTTGTGAGTTCACAGGGACTGAAGGTTGATGAGGAGAAGATAAGGCAATACAAGACTGGCCGACCCCGACCATGATCGGACATATCCGCAGCTTCCATGGACTGGCCAGTTTCTATCGACGATTTCTGAAGGACTTCAGTACCATTGCCGCCCCAATGACCTCTGTGATCAAGAAGAATGTATCCTTTGCTTGGGGTCCTGCCCAAGAGGATTCTTTCAACAGGCTTAAATATAGTTTGACACATGCACCGGTCCTAACTCTTCCTAATTTTGATAAACCTTTTGAGATTGAGTGTGATGCTTCAGGGACAGGATAGGAGCCGTACTGACCCAAGGAGGCCGGCCAGTGGTTTTCTTTAGTGAGAAATTGAGTGGAGCCGCCCTCAATTACCCACCTATGATAAAGAGCTATATGCTCTAGTAAGGTCGCTTGAAACTTGGCAACATTATCTTTTGTCTAAAGAGTTTATTATTCATACAGATCATGAGACTCTTTAAGCATTTGAGGGGCCAGACCACACTCAAGAAGAGGCATGCTAGGTGGCTGGAGTTCGTGGAAACGTTTCCCTATGTGATCAAGTACAAGAAGGGAAGGATAACGTAGTGGCCGACGCCCTATCCCGGCGCCACACACTCATTACCACCATGGAGGCTAAGATCATGGGTTTTGAGCAACTTAAAATGTCTTATGAAACTGACCCTGATTTTTCTGAGCTTTACAGTAACACGGCCAAGGGAGCCATGGGTCCATTCTATCAGAAGGACGGGTTCCTCTTCAAGGAGAAACGCCTGTGTATTCCTCATGGTTCCATGCGAGACTTACTGACCAGAGAGGCTCATGGGGGCGGGTTGATGGGGCATTTTGGTCGAGACAAAACTCTGAGCGTCCTGTCCGACCACTTCTATTGTTTGGTATCAGAGCTTAAGCTCCTGACTCAGGTGATATCTATCCTTGCATCTCATACTTGCTTGCATTTGTTTTTCCATTCATAAACCGAAAATCCATAAAAACTGTTTCCTTTTTGTTTCAAGTTTTGTTTCTGCATATTTTTGTTCTTGCTGTTCATCATACTTTAAAGCCACGAAAAAGAAAAGAAAAAGTTTTGTTTGATTCATTTAAAAAAACGAAAATCCCAAAAGAAAGTGTTTGCATTCATTAGTTTCCATAAAAGAAAAATTCCATAAAAATTTCTGTTTTGAATTTGATTCCTTTTCATTTGCATTCATAAATTCAAAAGCCAAAAGAAATCATCCTAGTTATTGTTTCATACCATTTCTACTTGTCCATTTCGTGATTGCATCAGAAAAGAAAAAGAAAATATTTTTAAGCTTTAGTTTATATCATTTGCATATTTAATTGTTGTATTTCATCCAAAGAAAATTCAAAAAAAATTCAGCATTAGTTTGCTTTCCATATTTTCTTTTCATTTGTGTTAATTGTCATTTATTACTGTTTCATTTCGAGATTTGCATTAAGAAAACCAAAAGAAAAATCATTTTTTCATAATTTATTTCATTTCGGTTCAACATTGCATATTTTCTCGGTTTAGTTTTAATTAGCTTGCATTTTGGTTCTTATTCTGATCCGACCATAAATTCTCTATTCTTCACTTGATCTTTGTGATTGCTTGCAGGAAGAAATGGAAGAATTAGCACAAAGCCAAGCCTTATTGGCCTCTCAAAAACAGCTATTGGCTGCTATGAAGGGTGTACAAGATCAGATTTCTCAGCTGGAGAAAAGAAACAAGGCACAAGGCCAACGACCACAGCAAGGAAAAAGAAGATTTGGAGATGCACCAGAGGATGGCTATGTTGAGCCTAAGCCACCAGATCCTTCATGGATCACCCCACACCATACTTCTTCAACTCATAAACACTTAACTCATTCTTATCTTGATTTTAAACCTGTTAATGAAGTTAAGATTTATTCTTTTTCAGGAAGCAGTTGGCCAGATGACTATCTCTCATGGGAAAGAACCATGGATGATTGGTTTTCATTCCATGGCGTGCCAAAGAAAGAAAAGCTGAGCCATGCCATCAAACAACTCAACGGAAGTGCATACAAATGGTGGAAAGGTGTAGATGGTGCAAGATGGAAGAGTCAAAGAGAGGCTATCAAAACGTGGGAAGATCTTAAAGAGGCCATGATCAGGAAGTATGTATCCTCACTTCCAACACCAGAGATTAGAGAAAGGTACCCAAGGAGGTTTTCAAGCCATGGGTCCAAAGAGGCAAAGAGAGTGGTGCCACAACAAGGCCATAGAAGCTTGATCCATCAAGAACAGATTCGGCCAAACAAGGGGCACACAGTTCTCTATGATCAGTCCCAACCTTATGAGGTCCCAAAGACCATGGAGAGAAAGAACTTTGTCAGCCAAGACACGTTGGCCAGACACAAAGAAAAATCAGACAAACCTATTTTTCAAGAAAAGGCCAAGGTAAGTCCTATACTTGATAAATTTGTTTATAAATCATCTCCAACTGGTATGAGTCACTTGTCTTTGTCCAAGGATGTTAAGACAGGTCCTGAGATCCAGAAAGACACGAACTCCACATCCTTGTTGAGATCCAAAGTTGTCCATGATTTAAGTCCAAGAGACAAGGAGATTTTAAACCCAAAGGAAGAAGCGCCATCAAGCCAAGGTAAGTCTTCTAAATCTGAGGATTTAAAATATCAGACATGTTATAGATGTCGTAAGAAAGGACACTATGCTGTAGTTTGTCCTACTAAGCAAGTATTGATAGAAACATCACTAGAAAAGAAACAGATTTATCTATGAAGAGTGATAGTTTTATTCAGTCTGATTTGTTGGTTCCAAATTCTTGTGTAATGCACTTGTCTTTGTCAAAAGGTGTTTTAACAGGAATTAAAGAGCATGAATTCAAAGGAGAGGAGCCACCAGGCACCACACCAGTGATGAACCAGGAGAAGGTTCAAGACACAATGCAGTCCATGTTGCTTAAAGAAGCAAAACCAGTAAATAAAGTATCAAACCAAGGTAAGTGTCAAACACCACCTAGAGAAACTGGTATTGACGTGTGTGTTCTTGATGTAGAGAGTAAAAATGAAAGCTATTTGCTTCCTGAAGTTCTAAGGAAAGAACCAGACCATAAGCCCAGCCATGAACCACCTCACAAGTGGAAGTCTAGTGTTGAACAATGTGTTCAAATGCCAAGGCTTAAGGTAATCTTCTCTGATCTTAAAACGTCCAAGACACTTGATTATCCAGATATAATGCACTTGTCTTTGCCAAAAAGTTTTGATCCAGGAATAAAAGAAGTTGAAGTTCATAACCACCAAGGTCAAAAGATGCAAAGAAGGCAGCAAACAAGAACAAGTTGTCCAAAGAAGAAAATCATTCTTCAACTTGTGGAAGCTATCAAAGTAAGTCTGGAAATCTCAAATTATTTTTATCAGTGTCCAAACACAGTTATAATGCACTTGATTTTTGTCCAGAATGTTGAGAATTTTTCAGGTTGCAAAGGAGAAAGCTTCAAAGAAATCCCACCGGATAACCTTTTGTTGCTAGGAGAATCAAAACCAAAGATGGTCAGAACTGAGCCTACTAGGAGTATGAAGGACCATCCACTGAAGGAGATAAGAAATGCCAAAGTCAAAAGCAGAGGCGTGATCCTATCCTATTTGCTGAAAGAAGAGCCACCTGATGCACAATCCATCCCCAAACCGAAACAATATCAAGGTAAGACCTTAGAATCTCAAAAGAGTACGAAAGCTGACTTGCTCTATCTTGG
>C1280:1692..5031_INT#LTR/unknown
ATTGGTATCAGAGCAACTCTGGAAGGGAAGTGTTTGATTTCTATCTGTTTTCGATTTTATCTCTTCATATTGTGTTGTGATTTTGATCGATCTGTGTTTTTGTGTAGAAATCTATCGAAATAAAGTTCATTGATCATGTTTCTAAAACTAGACTGTTCGGATTCTTTGTGAGAAAGTTACTGATTTGTTTTAATCTGAGCCTGTTTGGTGTTTGTAGAAGATGATTTGTGTGTTTGTTGTTGAGACGTGATAGTACTAAATACTTTGATCACGTTTTGGGTTTCAGCCTCTTCACATCCTTGATCAGAAAGCCACTGATTTGTTTGCTTGATCTGTTTCTGATTTGTGTTAAATTTGAATCTGTTTGGATCTGTCGATTGAAGTTTATTGATTAGTTTTCTGTTTGGTTTATGATTGATCGTTTTTTCTGTTGCTTCTGTTTGTTTCTGATTATCAAACTGTTCCTGATTATCAACATGATTGTTTTTGATTTGTGTTCACGATCTGATCTGTCTGATTGTTGTCTAAATCCAATATTTTGTGATCTGATTTGTTGGAACTACTTACTGCCTTAGTCTTTTCTTGAATCAGGTACCATGGCAGGAGATCAAAAGGAGAATTCACCAAGGAAGAAAAGCTATTGATTAAAGCCATGACCAATCATCTAAATCAAACCATGGGCAGGATGATGAAGGCTAAGATGGAAGAGCTTCGACAGGAGGTTAGACAGGAACGTCCACGAGCTACTGGTCAGAATCATGAGTCTAGGCGCAGCGAGAGGAGACAAAGACGTGAGCATGAAGGCAGAGGCAGTCCAGAGATAAATTTGCTGATCAAAAGCTAAAAATCCCTCCTTTCCATGGCAACGCTGATCCTGCTGCATATGTTGAATGGGAAGAGAAGATGGAGTTGATTTTCAGTTATCAACATATGCTGAAAGAAAGAAGGTTCAAATGGCTACTGCTGAGTTTTGTGGTTATGCGTTAGGCTGGTGGAATCAATTGATAAAGTACAGAAGACTCGATGGAAAAGAACCAGTGAAAACATGGCATAAGCTGAGGACTTTGATGCGTAGAGAGTATGTTCCAAGCCAGTACCACAAGGAAGTACTTCGAAAACAGCGGGAGACAAAGCTTTATCCTTCAACTCAGTTCAGAAACAACCTGACAGAAAGAGATCACGTCCATCTAGTACCTTTTTCATCTAGCAAGGCAGTAACCTGTCTCAGCAAGGAGAAAAGATAAACACTCTTGGTTCAGTGAGGAGGATAAAAGGAGTTGTTACAAGTAATGATGGATGTGGAAAAGCAACTCAAAAGGACCAACACAGCACGTCCATCCATTGAAAACAGCACCAAGAACCAGTTACTACTGTCTCAGAACTCAAAAATGTAGAACCAGAGTCAGCTGCACCAATTCAAGAAGTCCAAACCGAAACATCTATGGAGAAGGAAAATTCTAAGACAAGACAAGAGTGTTCTCTTTTCTTACCTCAGTCTAAATTTAATTTTAATAATTCTTTTGATGAACTAACTTGTCTTGAACCGGTGCAACCGAGTAGCATTGCTTCAGCGTCACAGGTTGCAAAAGAAGATTTAGCAGAAGAGAAAGAACAATCAACACAAGGAGAAAAGTTGGAACAGCCGAACAGCTTGCAGTCAAATACAACTCATGCATCCTTGTCTTATGACCTGCAAAAGCACTGTAAGGAGTTTAATATGGTTACTTCTGTGCCTGAACTGTTTCTTATGGTTAGTACTCATGATGTGAAACGTTTTGGTCTTGACAAAGTTAAAGATTGTTGTGTTTCAAACTCTATTTATGACAGCATGCTTAAATCTTTCAAAGAACTTGAACCAGATAAACTTTTTGATCAAAATATTTTCAATATGGTAATAAATTTTTTCTGGTCATGTTTTGAGTTTTGAACAATTTATGAATCACCATGAAAAGATTTTAGAACCTGTTTTTAAGCCAACCGAGTTCTATTTTAGAAAACCTTTTGATTTTTGTTTCTAGAACTGAAGAAAATAGGTTTGTTGTGAACTTTCCTAGGCATGAACTGATCTCTGATTATTTTCTTGCATCCACATATGTTTTGAAAGAACCTAGGAAGTTGCATGAACCGAAATTTCATCATTCTGATGTTAGGGTTGAAATTATGAAGTCTGCAAATGTGTCTGAGTTTGAGCTTGACTGTTTGTGTGCTAAAATGATTCTAAACGTGTAGGGTTGTTCTTTGAGGATATTCTAGTGTATAACCTTTCTTTGAAAAACCTGTTCTACAATTGAAACTTGATTTCACTGATTCTGAATGTATGAACTTAATCCTTGAGGATATTTGGGTCTGCAATATTTTCTTTGATATGCATAATAGATGGAGGAATCATACTGTTTTGTGCTTTGGAGACATTCTGGTCTACAACACTTTCTTTGACATGATAACACACTTGACTTGTCCAAAACAAGCTGAAAAGGGAATAGGTAAAGAAAGGGGCTATAATGATCAGAGTATCAATGATGAGTCGTTGGCTAAGTTGGAGATGCAACAATCAAATCTTGGAAACTGTCTAGCCGCCAGCTTTGACATAGGTGCAGTCCGAGGATCAGTGTTTACTTTGTTTTAATTTTTCTGAGTTTAGAACATCTCAAACCTATCTATGGAGACCAGGTGAGCATCCTAAGGTAACTAATCATGTTTTCAAGATTTCTTTTATTGATTACACAGATTGATGCACTTGTTTTTGTCAAAAGAGTCATGTGCAGATTATATGGAAGCTTTGAAGCATACCAAGGGAAAGAACAAGCATGAGGAAGACAAACGTTTCAAGCCGCTTGATCTAAACCAGGAGAGACATCAGGACGTCACTTGCTTCATCCTCATCAAAGAAGCACCTCCAGATGCAGCATACAAGCCAAAACCGATAAATACAACTTTGGGATAAGACTCTTACTCTATGATGTTTTTGCTTGTGTTCACTTGTCTTGTTTCAATGTATCAGGTTTAAGTAATGCCTCAGGAATAAGGAGAGCCAAATGGATCAGTCCCTTCTATATAATAGAACCAGTCCGCAACAATGCCTATCAAAGAGGCATGCAAGATAAGTGTAATCTGATTATAAACTCTGATGTTACTGACTTGGTCCCTTCTATTGCAGGTAACACATATTTGAGGACAAATCTTTTTGAAGTGGGAGGGGA
>C128:152641..157199_INT#LTR/Copia
TGGTATCAGAGCAACAAAGCTCTTGAAACCTATTTCAACTTCCGCAAACACTCTACTCTTGTTTCAATTCATCTTTTAAAATTTCTCTCTCTTGTTCTTGGTGATTTGAAAGAAATATGGAAGAAAACAGTAACAACAAACATCTCAACATTCCTGTGACCTTGAAAGGGATTAATTATCTCTTCTGGGCCAGGATGGTGAAGAGAGCCCTTGGAGGAAAAGGTTTATGGAAGTATGCTACAACAGCAGCAGCTCCAAAACAAACTGTCCAAGGAGAAGATGGAAAGGAGATGGTGGTAGCTGATGAAGATAAATGGGGTCAAGAAGATCTTATGGTGCTCTCAGCTCTCCTCAGCTCCCTTGAACCAGCAATCATGGAGTCTTACTCATACTGTGAGACTACCAAGCAGCTGTGGTACACTCTCTACAAAGTTTATGGAAATGTCTCCAACCTAACTAGGGTCTTTGAAGTGAAGAAAGCCCTCAACGGTCTCAGTCAAGGAGATATGGAGTTTCAACCTCACTTTGGCAAGTTTAGATCTCTTTGGGCAGAGCTGGAGCTACTGAGACCATACACTGTGGAGCCTGACATTCTTCTAGCCAGGCATGAGGAAGATAAAGTCTTTGGAATGCTGCTCACTCTCAACTCATCCTATGGAGGTCTTATCAAGCACATCTTAAGGGCAGATAAGCTCCCTGATCTAGATGATGTTTGTGCTCAAATCCAGAAGGAAGAAGGGTCTGTGAGCCTATTTGGAAGCAAGGGAGACTTGAGCATGGCTCACAAGGCTGAGGAAGTAATATCCAACAAAGCTGCTTACAAGCAAGAGGATAGGAAGTCTTTGACCTGTGACCACTGCAAGAAGAAGGGGCATCTGAAAGACAAGTGCTGGATCCTGCATCCCCATCTGAAGCCAAACAAGTTCAAGGAGACAAGATCCCAGTACCAGGATGCAAGAGCCAACTTCTCAGCTGATGGTGTTTAGCCAGCAACCCCAAACTCAGTCTACTCCAGCAGCCATGGTGGAGGAAGTGCTATGGCATCAACCTCTGCGTACACCACACCAAGGACTAACCTGGACTTGGAGACTCTCATCAAAGCCCTAAAAGAATCTGGTATCTCTAGAACTCTTGGAATATCTCTTAATGCCTCTCACACTGCTGGTGATATTTTAAATGTTTCAAAATCAGCTAAACCATTGGTAATAGACTCTGGTACTTCACATCATATGATTAATGATAAAAATCTGATTAAAAACATAAAACCAGCTTCAGGAAATGTGATGATAGCAAATGGTGATAAAATTCCAATAAAAGGTGTAGGAGATCTTAAGCTATTTGATAAAGAATCTAAAGCCTTTTACATGCCCACCTTTGCTTCAAACCTGTTATCTGTTAAGAAGGTCACTAATGATTTGAATTGTCAAGTTACTTTCACTCCTAACAGTGTGTATTTTCAGGATATTGATTCTAGTAAGTTGCTTGGAAAAGGTGTTACCAAGGGAGACTTGTACTTTCTTGAGGACACAAGACCAGCTCTTGAATTATCTAGTGCTTTTGTTTCTGTTTCTGAATTTCCTAAAGATGTAATGTGGCATGCTAGATTAGGACATCCTCATTCTCATGCCTTGAACATCCTGTTGCCTAGTATTAATTTTAAAAGTGATTGTGAAGCTTGTATCTTAGGGAAACATTGTAGAAGTGTATTTCCTAAATCCAAGACTATCTATGAGAATTGCTTTGATTTAATACATACTGATGTGTGGACTGCTCCATGTGCATCTAGAGAACAACATAAGTACTTTGTGTCATTCATAGATGAAAAATCTAAATATACTTGGATCACACTGTTACAATCTAAAGATAGGGTGCTAGAAGCCTTTAAAAATTTTCAAAATTATATCACTAACCATTTCAATGTCAAGATTAAAATTCTTGGATCAGATAATGGTGGTGAATATACTAGCACAGCCTTCAAACATCACCTTGCTGCACATGGAATCATACAACAATCTAGTTGTCCTTACACTCCACAACAAAATGGTGTGGCTGAGAGGAAGAATAGACATCTAATGGAGGTGGCCAGGAGCATCATGTTTCACACCAATGTACCTAAAAGGTTTTGGGGAGATGCAGTTGTCACTGCCACTTACCTAATCAACCGCAAACCTACAAGAGTCCTTCTTGATTCCACACCATATGAGGTACTGAACAAAACTAAACCATCTATAAACCATTTGCGGGTATTTGGGTGTGTGTGTTTTGTTTTTGTTCCAGGAGAATTAAGAAACAAGCTAGAGGCTAAGAGCACAAAGGCAATGTTCATTGGCTACTCTACACATCAGAAAGGGTACAAATGCTATGATCCAGAGGCAAGAAGGGTTCTAGTATCAAAGGATGTTAAGTTCCTAGAGTCCAGAGGTTATTATGCTGAGAGGAGTTGGGAAGAACTCAAGAATCTATCTCAACCTGCCTCAGATAGAGCTAATAACCTGAGAAATATTATGGAGAGGCTTGGAATCAGTCTACCAAATTCACAAGCTGTAGAAGAGACAGTGGAGGATGATGAGACCACTCATCTTGATCCTGAAGGGGGTGATAGTACTGAGCAGCCTGCGCAGACTCAACCTGAAGAGACCTCAGTATCTCATGATCAAGATGAGATATCAGAAGCTGAGACACAAATGGGTGAGCCAAGTGGAGAAAATGAAGCTGAACCTGAGCAGATACAATCCAGAAGGAGTACAAGAGTCAGGAAACCAAGAGTATACTTCAATGCTGAGGCAGTAGCTCATCCTATCAGTGCCGTGTGCTCACTTGCCCACTATCTAGAAGAGCATCAAATCTTCATTAGTGAATTGGATCAAGAATACATTCCAAAGACATATGAAGAAGCTATGCAAGATGAGGAGTGGAGAGCATCTGTTGGAGATGAGATGGGAGCCATGGTCAAGAATGATACATGGTTTGAGACTGAACTTCCCAAGGGAAAGAAAGCAGTGACAAGCCGGCTGATTTACACCATCAAGTATGGAGCTAATGGGAAGCCAGAAAGAAAGAAGACCAGACTAGTTGCAAGAGGGTATACTCAAGTATATGGTGAAGATTATTTGGATACCTTTGCTCCAGTGGCCAAGCTACATACCATAAGGATTCTAATGTCACTTGCTGTCAACTTGAAGTGGGATTTATGGCAGATGGATGTGAAGAATGCTTTTCTTCAAGGAGAACTAGAGGATGAAGTATACATGAGGCCTCCACCTGGTCTTGAAGATATGGTGAAACCAGGAAATATCTTGAGACTAAAGAAAGCTATCTATGGCCTGAAGCAATCCCCAAGAGCTTGGTACCACAAGCTGAGCACAACACTCAATGGGAGAGGTTTTGTAAAGTCTCAAGCTGATCACTCTCTCTTCACACTGACCAGCAACAAGGGCATTGTAGTCATCTTGGTGTATGTGGATGATATCATCATCACTGGTAGCAACCAGGAAGGTATCTCCTCAACTAAAGCCTTTCATAAAACTGCTTTTGATATTAAGGACTTGGGAGAGTTGAAGTACTTCCTAGGTATTGAATTGTGCCACTCCAAGAAGGGACTTTTCTTATCCCAAAGGAAGTACACACTTGATATTTTGAATGAGGCAGGAAACCTTGGGAGTAGACAGGCCAAGACACCTTTGGAGGAAGGTTACAAGGTGTTGCGAGAGGGGGAGTATGATGCCACTCTCTTCACTAATGTCAAGAAGTATAGAAGAATGGTTGGAAAGCTCATCTATCTCACTATCACTCGGCCAGATGTATGTTTTGCTGTGAATCAAGTGAGCCAACATATGCAAGCCCCCAAGACACATCACTGGAACATGGTGGAAAAGATCTTGAGATACTTAAGAGAAGCACCAGGTCAAGGAGTATGGATGGCTTGTAACAAGAACACTGAAGTGGTTGGATACTGTGATGCTGATTGGGATGGAGATAGAGTTGATAGAAGATCAACCACAGGCTATTGCATCTTTATTGGAGGAAATCTGGTTACATGGAAAAGCAAGAAGCAGAAGGTGGTATCTTGCTCAAGTGCTGAAGCAGAATACAGGTCCATGAGGAAGTTAACAAGTGAGCTCATATGGATCAAGGGACTGCTAAGAGACTTAGGCATTGAGATCACCACGCCCATGACAATGCACAGTGACAACCAGGCAGCAATACACATTGCATCCAACTCAGTCTTCCATGAGAGGACAAAACATATAGAAGTGGACTGTCACAAGGTGAGACAAGCAGTGGAGCAACAAGTGATTCTTCCATGCTATACAAGAAGTGAAGACCAGCTAGCTGACATCTTCATCAAGGCAGCCAACAGCAAGGTTTGTGAGTTCATTCATCCTAAGCTTGGACTCATAGACATCACATG
>C128:9267..15169_INT#LTR/Copia
CGTTATCAGCACGATAGCCTCTAATCAACTGAAACCAAAATCGATACCTAAAAGCCTATTACCGGCGACTCAAAGCTAAACCCTAGACGTTCTCCATTGTTCCAAAAGCTTGACATCCTCAAGACCGAACGTCCTCAGCTTCCTGATCGCGTCCTCAGCTCGCACACAAGAAGAACGCATCCGTCCAGCAACCAGCTCGCAGCTCGCGTCCGTTCCCAGCTCGCGTCGTCCCAGCTCGCGTCCGACTACATCCGCGACCCGATAGGAGGCAGCAAGCGTTCTTTCTCCTCAGCTCGAAGTTTTCATCTGTTCTTAGGTGGTCCGGTTCTTTACCTCTACAAAACTAAGGTATGAACATAATCTGAGAACATAGAATAAGACGAAACCCTAATCCATCATTATGGAAATCTTATTCTTGATGAAACCCTAAAAGAAAGTACAAGATCAAAATCGACAAAGTCTTAAAACTAGAAAGCTAAATCGATTCCAAACTAGAACTTAATTGTATGATGATTGATTGAATCTGAAACCTGATAAACCCTAATGAAGGAATCGAAACCCTAAACCCTAAAAGTTAGAAATCGATTGTAAGATTGATATTGCTTGTTTGATTTCTTGCTTATTTTTGAAGTTTAGGAAAGTTAGATTGTTCTTCTTGAAATAATCTAACTAAGAACACAAAATACTTAAGGCCTTGAAACCTTAACATAAGGTTGATAAGAATTCAAAGATTGGAAACCCTAGGTGTTATGAAAAGAAGTAAGATAAGGTAGATTGCTTTACATGAATCCGAATATTGTATTGCATTCATAATTGATTAAAACAAGATCGACCAGCATATAGATCATACGAGTTTAGGTTGTTAGAAAGCCTATAGAACCGTGTGGTTCATGATTGATAGCACCATGGTCGATTAGAATTGTTTGAATACCATAAATGCATAAGACGTGTTGTGGCCGAGCTTGCTTATATCCTGCGGCCACGTGAATCACATTGTGAACCTAATACCTTACATGATGATGTGATTCAGATGTCGAAAATAGCAAACAGAGACTATGCACCCCTCAATCTCTCCGGAGACAATTACCTGCAGTGGGCACTAGACACAAGGATTAGTCTAAAGTCCAAAGGACTCGGTGATACTATCATCGAAGACAACAATGAGAATGAAAAGAACCGATACAGAGCCTTAGGCCTTATGCGACATCATCTCATTGATGGTCTTAAAGATCAGTACATGACAATCGAGAATCCACTAGATCTTTGGATGGCTTTAAAGAATAGATATGATCACCACAGGATGGTGTTGCTTCCAAAAGCAAGGCATGATTGGATGCATCTAAGATTCTTAGACTATAAGTCAGTGGATGATTACAATTCAGCTCTATTCAAGATTGTCTCAATACTAAAGCTGTGTGGTGAAGAGGTAACCGATAGCATGATGCTTGAAAAGACCTATACAACTTTCAACCACTCGAATTCTGTGTTGCAAGAGCAATACAGGACAAAGGGCTTTGCCACATATACTGATCTGATCTCATGTCTACTCCTGGCCGAGGCAAACAATGAACTCCTACTAAAGAGTAACGGGGTTAGACCGGCCGGGACAGCACCACTACCCGAAGCCCATGAGGTCGAGAAGAAAGATCCTCCCAATGAAACCTATTACGTCCAAGACAACAAGAAACCATACGGCAATAGCCGTGGTGGATTCAAGAGGCGTGGACGTGACAACTCAAACGGCCGAGATGGCTACTCAACTGGCCGGAAAGGAAACCACAATAACCGTGGTCGTGGTTCCAATTACGGCCGGGGTCGAGGCAGCTACGGCCGCGGACGAGGTGGCATATCCAAACCATCTTACACGTCCAACAAGTCTCTATGCCATAGATGCGGCAGTGACAATCATTGGGCAAAGAATTGTAGAACTCCGAAACACTTGTGCGACCTCTACCAAGAGAGCATCAAGAACAAGAACCCGGAGGCAAACATGATCCAAGAAAACGTCCATGAGGACAAGGGATATGGGTATGATGCTGACAATGAATCCGACAAGGATAACCAAGATGACCTAATGGATTTTGAGACATCCGATTGTCTCAAGGACTAGTTTTCGAATCACATTGTCTTATTGCTTTATGTTTTGATTTGGTGTTTTTATTTTATGTAATGGAATTTTTAATAAGAAGAGTTTTAAACATCTTATGAAGTCTCTAAAGTTTATTTTATTTATAGAATGAATGATGAGATGAGTGTACTTGTGGTGGATAGTGGCACAAGTCACACAATACTTAGAGACAAAAGGTACTTTATAAATCTCACAATGCAAAGTGCAAAGGTACACACCATTGCGGGTGAGGCTAGCCTGATTGAAGGTCACGGCCAAGCCTACGTGATGATGCCTAAGGGCACTCACCTAGAGATCAAAACCGCCTTGTATTCCCCAAGCTCTAGAAGAAGCTTATTGAGTTTCAAGGATATAAGATTAAACGGTTTTCACCTTGAAACATGGGAAGAAGGAAACAAAGAATTCCTTAACATAACCTTGATCACCAAAGGCAATAAAAAGATCCTAGAGACAATGCCCGCAATGACCACTGGTCTGTACTATGCAAGGATCAGTATGATCGAGGCCAATGCCTCCGAGCTATTCACTTTATGGCATAACCGGCTTGGCCATCCCGGAACAGGAATGATGCGAAAACTGATGATGAATTCACAAGGGCACACGTTCAAAGGAGTTATCCCACGAAATCTCACATGTGCAGCATGTGCACAAGGGAAACTCATAATCAGGCCATCACCAGCTAAGGTTCACAAAGAAACCTTAAACTTTCTGGAAAGGATTCAAGGAGACATATGTGGACCAATACACCCACCTTGTGGGACGTTTAGATACTTCATGGTCCTCATTGATGCATCGACCAGATGGTCACATGTCTGCCTACTATCCACTAGGAACCTAGCCTTTGCACGGCTGCTTGCCCAAATGATAAGGCTGAGAGCACACTTTCCAGATTTCCCTCTTAAGACTATACGTCTAGACAATGCTGGTGAATTCACGTCCCAAGCGTTTAATGAATACTGTATGTCCATGGGGGTAAGAGTAGAGCACTCCCTGGCACATGTCCATACACAGAACGGCTTGGCCGAATCATTCATTAAACGGATCCAGCTGATAGCCCGGCCACTGCTTATGAAGTCTCAACTTCCGGTATCAGCATGGGGACATGCGGTTTTACATGCAACGGAACTGATTCGCATCAGGCCATCTAGTGAACATAGATATTCACCATCCCAACTACTCACGGGTCAAGAGCCAGACGTGTCCCACATCAAGACATTCGGATGTGCCGTCTACGTTCCAATTGCTCCACCACAGAGAACTAAGATGGGACCACAAAGGAGGATGGGAATATACGTAGGATATGACTCCCCAAGTATCATAAAGTATCTTGAGCCAACAACCGGTGATTTGTTTAAGGCCAGATACGAAGACTCACAGTTTGATGAGTCCAAATATCCGTCCTTAGGGGGAGATAACAGCCGGTTGATTTCAAAAGATTTAGAATGGTTTAGACCATCAATATCTTGGCAAGATCCTCGGACTAGAGAGTGTGATCTAGAAGTCCAAAAGATTATACATCTACAAGAGCTAGCTAACAAGTTGCCAGATACATTTGCTGACCCAAATAGAGTAACAATGTCACACAACCCGGCTTGTAATGCACCCATAAGATTGAACGTCCAAGATGGACAATGTCAAGTGGCTACAGAGTCTAAGCAACGTTTAAAACGTGGTAGACCAATTGGTTCCAAAGACAAACAGCCTCGGAAGTCCAAGAGAGGTGCTGGATCCGAGAGCATCAAAGAAACCGTCCAGGACATAGATGGACCGGTCGAGCCGACCAGGACGGTCGAGCCATGCGTACCGGCCACACCCGATGATCCGGCCGTTCCTCAAAGTGAGGTCCGGGACGCTGGGCTTCACGGGACAGAAGAGCCGGACAACCAAGAGATCTCTATAGACCATGTAATGTCTGGAAAACAATGGAACAGAAAAGATATCAACGTTGATGATTTATTTGCATACAAGGTAGCACTTGAGATCATGGATAAAGATGAGGATCTAGAACCCACGTCCATACAAGAATGCATGCTAAGATCAGATTGGATCAAGTGGAAAGAAGCTATTAACGTGGAGTTACAATCATTGAGAAAGAGAGGCGTTTTTGGCCCTATAACATTGACACCAAGAGATGTCAAACCAGTGGGATACAAATGGGTCTTTGTAAGGAAGAGAAACGAGAAAGGAGAAGTAGTGAGATACAAAGCACGGCTTGTAGCACAAGGATTCTCCCAAAGACCTGGAATAGATTATGAGGAGACTTACTCCCCTGTGGTGGATGCAACTACACTGAGATATCTAATCAGTCTGGCAGTGAAAGAAAACATTGACTTACGCCTAATGGATGTAGTAACTGCATACCTATACGGACCACTGGATAATGAGATACATATGAAAGTTCCAGAGGGCATTGAGCTCAAAGACAAGAAAGGTTCTCGAGAACAACATTGCATAAAGTTGAACAAAGCCTTATATGGTTTAAAGCAATCAGGTCGAATGTGGTACAACAGATTATCCGAGTACCTAGTGAAAGAGGGTTATAAGAATGATCCAATAAGTCCATGTATATTCATAAAGAAGTTTGACAGCAAGGGCTACGTGATCATGTCTGTCTATGTGGACGACCTGAATATTATAGGAACCTCTGGAGAGATTTCCCAAACAGTTGAATGTCTAAAGAAAGAATTCGAGATGAAAGACTTAGGGAAGACTAAGTTTTGTTTGGGATTACAGTTTGAGTATAAAGAGAATGGCATCCTTGTGCACCAAGAAACTTATACAGAAAAGATACTCAAGCAATTCTATATGGACAAGGCTCATCCCTTGCCATGTCCTATGGTCGTGAGGGCCTTAGACCTTGAGAAGGACCCATTCGGACCAAAGAAGCCGGACGAGGAAGCACTCGGACCGGAAGTGCCTTACCTAAGTGCCATTGGGGCCTTAATGTACTTGGCTAGTCATACTAGACCGGACATAAGCTTTGCCGTGAGCTTACTATCAAGATTTGGTTCTTGTCCGACTTTAAGGCACTGGAACGGAGTGAAACATCTGTTCAGATATCTGCAAGGAACAAAGGATCTCGGTTTGTTCTATACTAACCGGCCAGGAGAGAACATGGTCGGATATGCAGATGCTGGGTACTTATCTGACCCACACCAGGCTAGATCTCAAACGGGATATGTATTCACACATAGTGGAGCCGCAATAAGCTGGCGTTCTACCAAGCAGTCCTTAGTAGCCACATCATCCAATCATGCCGAGATCATAGCCATGTATGAGGCAAGCCGGGAGCTTGTCTGGTTGAGGAACATGACCGGCCATGTCTTAAGAGAGAGTGGTCTGGCCGTGGGACAAGAGAAGGAGGAACCAACGATCATCTACGAAGACAATGCGGCTGCATTGCTCAGCTCAAGGAAGGATACATCAAGGGAGACAGGACCAAGCACATCCTGCCCAAGTTCTTCTTCACCCACGACTTGCAGAAGACAAAGGAGGTTCAAGTAGTTCAAGTTCGATCAAGCGACAACTCAGCCGACCTTTTCACCAAGTCTCTGCCTACCTCAACACACAGGAAGCTGGTTCATCAGATAGGGATGCGCCGGCTGAAGGATCTTCAGTGATGCCTTCATATGGTTATAGCATCCAAGGGGGAG
>C1292:1645..5076_INT#LTR/unknown
AAGGAACTTCAGATTCATCATGGTGGAGTCCTTAGGCTCTGGATCGTGGCCTAATAGGTATAGCAAGTATGAATCACCATAACTTGCTATCCTTGAGCACAAGTAGCCGGCCGGATCATTTTGTGGCCGGTTTAGGGTCTCCCCCTTTCAACTGGCTTCAAGCCACCTTAGGAAGGCAAGGAAACGACCAGACCATCTTCTCTGAACCCCCAGCAAAGTTACTTGTTCTTTAGAACTTGGCTTGACCTCTTCATGGAACCATAGACTCGGTTAGGGTCTCCCCCTCTCAACTGACTTCTTTGGCCATCTTAGAAAGGCTAGGACATGACCGGATCATCATCATCATCTTCAGTGAGGCTCAAGCTTATTTTGATACCTGATACATCATTTCAAAAGTGCATCAGTTCTTAAGGAAATGCACTCATCACATCAAACTCAATAATAGTTTAAGTATAAGGACAATCATGAATGTATTGAGATGAGTTTAAGGTGCTTCCCTTTTATAAGAATGGTCAGGAGTGGACTCCAATTGAATCCCCACTTGGTAAGACACAGTCCGGATTATGGAAGCTCAATCACACACAGTCCGGATTATGGAAGCTCAATCACACACTTGGAATGAGCTTCTTTGATCCGGTTGGTACTGAGTAATGCAAGAGTGAATCCACCACTTGCAAACTCCACTTTTGATCAGAGGTGAGGCAATGAACGACTTGGATTAGCGCCAGTTGCTTCACCGTCAAATCACCTTTGAGCTTCTTCTTATGACCTGAGCTTGTCTCCCCCTTTCTTCTGGCTTCTTGCCTTCATTTAGGAGTTGAGACAAAGCTTTTCTTTGTTCATGAGCTCAATAGGTACCTGATTCAATCATCCAAAAAATGCATGTATCAATTCTCAAGGGGCAAACCTATTCACACATAAGAATAATAATGGTTTTAGGTACTTCCCTTGCATCAGTTTGTTGAATGTTGGTGAGGATTGCTAAGCACTTGAATCCTCCACGCCATTCCTTCTCTCAACCAGCCTTTGCATTTTTCTCTTGAAGTTTCAGCATGTAGGGAAGCTCAGCACTTTTCAACTCCATAATTTGCCACCATCATGTGATTGCTTAGCCAAGAATTTCCCTGATTGAATACTCCTTGAGTCCTTGAATATAGCTGGTCAGAGTGGTGGGGTGTGCCAGCTTCTTCAGACTGATCACTTAGGCCCCTCCTTATTAAATCGCCATGCAACCTCTTCTTCTTGATCATCTATTTTGACACATAGATGTTGCTGGCCTTCTATGAGGAAAAGAGACACTTAGGAGCTTCATGGATCTTCTGGTAGCTCACTGATTCCCCTCCTCAAGCTTGGCTGAGTATAGGGACAAGCTTGAATGTGAGCTTCAATGAGTTTTGAAACTGGGAGCACAACAATACCAACATCTGCGCTTAAGCCAACCAGTTCACTATCTTCCAGGAGCACAACAATACCAACATCTGCGCTTAAGCCAACTGGATCACCATTTTCCTTCAGCTCTAATGTCTTTGGGCCACCAGTCTCCCCATGACTTAGGTGATGACCTTCCTTATGAGTCTCTTGAACCAGGAGCACAACAGCTCCTACGCCTGCGCTTAAGCCAACTGGTTCTACTCACAAGGTATCTTTACATGGTCAGGACTAAACACCTTGATCCATGCCTCTGACCACCGGCCACTCCTGGCTTAGTGATGGCCTTTTCTCTTGAGTGCACCTCCTGTACATCCTCTTGGCATCAGGTAAGTCACTTCTGAGCAGTTTCTCCAATTCTCCAACATCCTTTCTATCTTCAGGGTAGGAAATGGGCAGACACATAGATAGGATTTGGGACTGGGCAATCTCCACGGTTCAGGAATATCCATCTTGGGAGGCTCTGAAAAACGTGGGCAATGCCTTCTTCTTTGTCTTAGTTTGATGATGGACAGAGATCACCTCTTGTGTACCTGAAACATCACTCAAACTCCAGCAAGAATCAGACCACACACACTAGGATCAGCCCTTGATAATTCACCAAGTCTGATCCCAATGTTTTAAGAAAAAAAATAAAAATAAAAATAAAAAGAATATGCAATGAACAGAATCTAAACAACTCATTCAGTTCAACTCCATGCATACTAACATCACTAACTGCTCAGGTATGATAACTCATCAATAACAAGGCAATTAGGCTCTTTTTATGAATTTTAAAGACAATAAACATTGACTAAACAACTCATCTAATCATCTTGAACAATATATATAATGCAATACAAGATCAGGAGACTCTCCTAGACCTTTATCAATGCAACAAGACAATGACAGTAGCTAAACAAATCGCCTAGCACAATACAAACAGAAACAATTAATCTAGGACAGGAACTAGACAATACCATGCTAGACAACTCCTAGAAATAATTTAAGAAACAGAGCAACACACACAATTTAAGTATCATGAGACAGAAACTAGGTTCAACAACTCTAGCAACTTGAACCTGTCCCAAGGATACCAAACACACCACTCAACACAACCAGACATAACTACTCAAGCTCTTATTAAAGGTAGGAGGTTAACTTACAAACAAGGAACCTGAGCTGGTTCCTTGAACCTCCAAGGCACACTGTTCACTTGAACTTGACAGATTTGGAGTTTGGGATCTCTACCCCACGCCATTTCCTTGTGTGTGCTTTCCCTTTAGACCACTCATGCTTAAGACCCCTCCTTTCTTCCTGATTACCAGGCGCCACCTTCTGGAACACAGTGAGAGACTCCATTTTGGGAAGAACTTGAAAATCACTTGTACAGACTTGGTTTGGAGCATTGCTTGCCAAACAGCTCCAAAACCTTCTCTCTCCAAGAGATCTCTTCAGGCTGAACAGGAGGAAGGGTGATAGACCTTGGGAAGTCTCTGGACACGCCATGTTTGTAGTCTTCTTCCTCTTGACGCTCTGATACCA
>C130:116586..120032_INT#LTR/unknown
```
