## Supplemental File S1 for "Genetic and Genomic Resources to Study Natural Variation in *Brassica rapa*" (part 6 of 7)

```
TACCCTCTCCCTTGAAAAAGTTTCGACCTCGAAACTGGATAATCTGCACCAAGATAGAGCAAGTTAGGTTTCATCCTCTTTTGAGATTCTAGGACCTTACCTTGGTATTTGATGGGTTTGATCTTTGATGGCACATCTGGTGGCTCTTCTTTGAGTAGGAACGACAAGGCTACTCCTCTGTTTTGGTCTGGCATTCTGCTGGGTGGTGTCTTATCTTCTGGAACGTCTAGGATCAAGAGGTTGCTGATGACAACTTCTTTATTTCTTTTGGCATCTAAACACTTTGTGATCTCCTTGCGTTGATCATCAATGTGATGCTTAGCCTCTGCCCCTGAAATAAATTCAACACTTTTGGCAGGAAACAAGTGGATTATATCTGGGTTTGAAAATTTATAAATAAGACAAGTAAAGTTCAGATTTACCCAAATGGTTTTAGCTAGTTGAAGGATGTTTTGCTCTTTGGCAGCTTGTTTGCTTTTGATGCTTCTTGCGTCTCCTTTAACGTTTTGTGGACAAGTCAGGTGCTGTCCCTGTTTCTCTTCCATCCTTTTACCATGGCTTGGTCGTCCATCACCTTGTTTTATCCCTGGATCAAAACTCTTTGGCAAAGACAAGTGCATAAATCTAGAATTTGAAAGTTTTAATGGAACAAGACTATCAGTTCTTTTATTTAAATCAAGTGATGTACCTAATATCAGAACTGGTGTCCTTTGTCCTTGGGCCGTGCACTTCTTCTGAGTTCCTAAACCTGTCTCAAAATCCTTTGGGAAAGACAAGTGCATCAATGTTTTCAAGGAGTAAGAAAGAACACACTGATCTAAAGTAAACTTACTTTGAGTTTTGGTTCTAGAAAAATAAATGGTTCTGGTTTTATCTTCCAATTGTGGAGTGGCTCAGGAATGATCTCATGACCTTGGACTTCTCTTGGAGTGGCCTCAGAAACTCTGGTACATTCAGTCGTGGCCTCACTTTCTTGTGGTTCACTCTTTCTTGTATAACTTTGGCTTGGATTCTGCCTCCATTTGTTGGAAATATTATCCCCATTACTCTTTTGGATCCTATGTTCCAAACTTGGGCTTCCTGTACCATGAACACACAAATTAGCTTTACTAATTATATCTTGATGTTGGATCATACCTGGTGTAGTGCTGGTCGGATTGGGCAGTATGGATGCCTCGGAATTGATCTCCTTAAGGAACATGTGTTTCCTTATGTCTTGAGCTTTATTCTGGTCCATCTCAATAATTTCTCCTGGTGGTTCTTCTTCAATGACTCATGCTCCTTAGGACCTGTATTAACACCTTTTGGCATAGACAAGTGCATTATACAAGCATTGGAAACCAACAAATCAGACTGAATTAAACTATCACTTATTTTTGATATTTCAGTTTTCTCTCCTAGTGATGTTTCTTTCAATTTCTTAGATGGACAAACAGCAGAGCAAAGTGTCCACGTCTATGACATCTATAACATGTCTGATCTTTTAAATTTTTAGAGTTAGAGGACTTACCTTGGCTTCTTATGTTCTCTTGTTGGTTGGAAGTTTCTTTGGACCTTTGACATACTTCTTGTATCCCTTGTGATTCCATCAAAAGTGTAGGGATGGGTCTCTCTTGAAACTTCTCTGTTTGGGACGACCTCATAGCTCCTTTGTGAAGTGTAGGGACACTTGATGTCACCTTCTTGGGCTTAAGGCCGTGAGCACTCATAGGCATAGAAGAAGATTCTGGTTTTAAGCTAGACACCTCTTTCCTTGATGTTGCTTGATGATGGTGCTTTGATGTAGTGCTTGTCCAGCCTTGATACTTCTTGGCTGGAGAAAGTTTCTCAACCTCCTCTGCCTTCTTTGAAGTGGACAGTGACTTCCTTGGATCAGGACAGTGGGCGTGACTCTTATCAGCAGCTGGTCTTGCCTTTGGTGTTGACATTGAACTCCACCGATTTTCTTGGTACATAGACCTTGTGAGAACTTTGTTGCTGGCCCTGAGCTTCCTTACAAACTCCTTATACATGCGTGCCTTAAGATCTCCCCAATTGAGTACTGGTATAGAGTAGTAGGTCTGGGCATCTTCTTGTTCCCACCAAGTGTAAGCTTTTCCAATAAGCATATCAAGGGCATATGATAGCTTATCTTCCTTTGGGATGTTCTTTGCTCGCAGCCACTGCTTCATATCATCCTCCCATCTTAAATAGACTCCAGGGTCCATGATAGAACCTGAAAATACTAGATAATCAGGTGTGTTCCCACGTTCTGTTCTGGATTGCTTTTTTGTGGCAGCTGGTGTTGATTGTGCTTTTCTAGCTGTGGTGGATTTGGATCGGCCTGGTACTTTGTATGGAGTAACTCCATAGCTGGCTGGCGTCAGTGATTTCTTGAGAGGATTGCAAGACTGGGTAGAATGTGGATCACATTCATCTTCCTCTCCCATACTGATTTCAGAATCAGTGTCAATGCTCCATGATTTGTTTTCTCGGCAACCTCCTTTCTTGTAAAATCTTGTGTTGCCTTGAGAGTGGTCTGGTGGTTTAGGTTCAGGACTTTCTTCACCAGGGTCGTCTCCATACTCTGAACTAGAGTATTCATCAGCAGAACACGATCTTTCACAGCCATCCTCCTTACTGGACCATGCTTGGTCGGTTTCGTCGATATCGGAACATTGGCTTGAATCAAAAGAGTCTTCTTCTTCTGAGTAATACTCCATGGCGTCTCTTCTGTCTTTTCTTAATGTTTACCTTGCACAAACAGATAAAAGAAGAATCAATTCGTGGCTAGACAAACAAAGGAAAGAATAATGAGAAAATGGAAACTTATTAATTTTTTTTTTTTTTTCGAAAAGTTTGAAAACAAGAATGGAAAATTCCTTCTTCTTTTTTTTTTAATATATATCAGAAGCAGCACGAAATATATTTAAAATAAACAAAGAAACAAGTTTTATTTTGGTTTTCAGAATAATGGAAACACAGAACACTTTTTTTTTTTAATGCAAACAAATCGAAAAAGGAAACTAGGAAATGAACTAATGCAAAAAAAGACTAAATGGTTTTTTTTTATATATATATATTTAAATGCACAATATAACTACTATATGGTACAATATATGAAATTTTTTTTTTTAAATTTAAATGATGCAACATAAATGAGAAAAATTCAAAATGAGAGATTTTATGGTATGCAAAATTAAATATGGAAAGGGAGCTGGGGGAAATGAATGCAAACAACTAGACTAATATGTTAAAGGAATTTCGTGGATCAAACTAACAAAACTCTTTCTCTTTTTAATTTTCTTTTCTCAAGAACACAAAATGCAGAAATTCAAACTTGAAGCAAATAACAGTTTTTATGCTTTTGTTTTTTTTAATAAATGAAAACTAGCAAGGAATGAAAAGAACAAAGATAGATATGGATTGATATCACCTGATATAGGAGCTTTAAGCTCTGATACCAAA
>C130:66751..72390_INT#LTR/unknown
CGTTATCAGCACGATAGTCTCTAAATCCCTGAGACAAAAACCATAACCTAAAATCCGTCACACATAAACCCTAAATCAGGCGGAACTTCAAATCGATCGATCTCTCCAACCCCGACGAACCAGACGACGAGCCACATATCAAATTGAAGCTCTTGACGAGACGAATCCATCAGCGCAAACCGTTCGTCGATCCGATCTCAGACGCGCCCACACTCGCCGAAACAATACACGGCGCCGACTTAAGTTCTTGGAACCCTAATCCGAGCCAACAAGATTTTTCTATCCAAATTCAAATCTTGTGAAAGATAAGTTCATCATACCTTAGTTATTTGATGATACCTTGTTTAGATTATGATGTTCATGTAATCTAATACTCTTTGTTTTTATTGTTTCATGAGCTGAAGAGGAGTTAGTGCGAAGAACCCTAAATTGTTCTCGCTTGAGTTCTGGCTTGCATACATCCGATCAGATCCAGCCCTAAGGTGTTTCTGATCCTAGACGCCCTCAGCTCCCTGTTCAAAACAAAGCCAGTCCACGTTCCAAGTGAGACAGCTCGCAATCCAGATCAGCTTGCATTCGCGAAACAGACAGCACGCGTCCGAGGTTTATCCGTCCATCTTGGTGGTCCGGTTCAACCCTACAAACAGAGGTATACCGATTAATCTGAGAACCTAGTGATCAAACCTAAAACCCTAAAATCGGTTTTTGACGTCATCTGATCTATTGATCATTGTGGTTTCTAAATTAATTTATTGATTGATGATCTGAGATATTAGGATTGTTTGATAGATTGATTGATAGATCTAAATCTCTAAATTTGAAATCCTTAAAGCCTTGAAACCCTTAATCGGCTACTTGAAAGTTTTAAGATCCTAAATCTCGTTTTGATTTCCTAAAGGTTTTGAAATCTTAAATCTAATAAAAGTCTTAAAAGATTGAAAGTTTAAAGATGATTTTTGAATGAGAGTTAGGTTGCTAGATTGATTGATTCTAAAATCTAGTTGAAACATTACCAACCTTGAAATTGGTAAACTTGATATGTATTGTGTGGCATTGTGTTTTGTCATGAATCATATTGGACGACCGTAAGGTCTAATGCATTGCACACACACGTGGCCTTGTGCCCTTGATAGATTGAAAGCCGTGTGGCTTAATACATATCTAAGTGGCTGTATAGCCTAGCATCCGGATAGTCACATGACCCGGACTACATCATGATCCGATCCTTAAGATCGTTGTATCACATAATAAATCGTGAAAGTCTAAGACAAAGCCGTTTGGCTTAGTACATATCTATGTAGACATATGGCCAAGCATCCGGATGGTTATAGAAACCGGATTGCATAATGAACCAATCTCTAAGATTGCTGTATCACACTAACATGGCCGTGTGACCTGACTCACACCATGATCGATTGTTTTCATAGATGCGTAAGAACTTGTTTGTGGCCGAGCTTGCTATATCATGCGGCTGCATGAGCCACATTGTGAACCTAAATTTTAAATGACAATGTGACTCAGATATCGAAAAGGGATTTGGTGATACAATCACCAAGGAAAACAATGAGAATGAATTGGTACAGGATTCCATCATCTCATTGAAGGTCTAAAAGATCAGTACATCACTATGGAAAATCCACTAGACTTTTGGGGATGCTTTACAGCATAGAAATTACCACCATAAAACGGTGTTGCTTCCAAAGGCTAGAAATGACTGGAAGAATCTAAGATTCTTGGATTACAAAGTCATGGATGAGTACAACTCAGTCTTGTTTAAGACAGTCTCGGTACTGAGACTTTGTGGAGAAGTAGTAACCAAGAAAGAGTTACTAGAGAAGACCTATTCCACATTCCATGTGTTGAAAGTCATACTGCAACAACAGTATAGAATAAAAGGCTTCGCCACTTATACTGATCTAATCACATGACTACTTCTTGCATAGACCAAAATTTTCGATACGACTAGTCTTATTGCTTTATGATTGCAATTGTGTTTTAACCTAAGGATCATTCACGATTTTTATACAAAGGAATTAGTCTTAAGTTTATTAAATCTTGCCTGATCTTACTTAAACATATGAATGTTTTAAAGAGTTGCCTAAAGGGCATAAAACCGAGTAAGAAATCATGAAAGGTATAGAAAGCCTAGTAAGAAACTATGGCTAAGGCATTTACCTATAAGGCATTATATACACCCAAAGAAAATGTGGTCCATTGAGTTATAATGAATGGTTTCCAAATAAGAAACAATGGACAAACTAGAAGGAAACAAGTTCCTTCAGATTTTGAAAGAAAAATCGCCTAAGACCTTGAAAGAAAGTGATCGAAAACTATACCAATGATCCCTACTGATTTAAACTATGCTACAAGATCAGTATGATAAGAGGCAAGAGAAGTAGTGACTATAATCATATATCCCACGAAATTACACTATATGGCAAGATAGGATTAGCCATCCTAAAGTTTAAACTTGATGCAAAGAAATTGAAAAGGCACAAAGTTATCCCGCAAAGATCTCACGTTGTGTAACATGTACACAAGGGAAACTCATTAGGCTTAATAATCCCAAGCACCACGACCTTATAGTATGGTCATGAGGGGGAGAGAAGGATAAACCCATGATCAATACTACAAGTTCGTGCACTATGGTCTAAAGACCATGTTATATGGCTTGGCCATTATTCGGCCATTACCCGGCCAAAGAGAGGCCATGATACAAACGGCCAAACCAAAGAGGCTATCACCTATAAAACAGCTTGGCCACGACTTGGCCATGACTTGGCCGTGACTTGTCTGAATAGTGCAGGCTTGGCCGCACACAGTCCATGACTTGGCCAAAGAGGCCGAAGAGACCATGAGAGACAACGGCCTGGCCGCAAAGGCCATAACCGGCCTGATCAGCCATTACCTATATGCTTGGGGACATTATGAATATACATGTACAGAATGATAGTATGCATCAGGCCATATAAGTGAGCATAGATATTCCCATCTAAAGAATGAATACGGGTCATTAAAACCAGACATACACCATCTTAAGAGATCTTGAAATAAACCACCACATACATATATGTGCCGTCTAAGATGGAACCTCAGAAGAGGATTGGGAATATATGTTGGATAGGAGTAATACTTTCTCCCACGAATTCAAAGAAAGCTTGAGCCAAAACATGGGTGATTAAAATAGTGGCCAGGTACGGATTGCATAATCAAATAGATCCGACTATCCAAACATTAAAGGAGAAAGATTATAAGCTGGATAAAGAAAGAGTAAAGGAATGATAAGAATGGTTTTAACCATCATTGTCTTGGCAAGATCCTCGGACTATACATTATGATATAAGACGTCCAAAGAAAGATAATATAAAGATAGCTAGTTGAGAAGCTAATCGAGATGCCAGACACTGACCCGAAAAGAATGATTAAGTCATAACCAGCTTAGCACCAAATGAAACGTCCTTGAAGAGACATAATCAAGTTGCTATAAGAGTCTATAGAAGATAGACCAAGTGTTCCATAAGATAAAAGGAACCTCGGATAGAAAGAAAAGAGAAAGGTGCATAGACAGATCCGAGTTCATGATAAGAGAAACCATACCAGACATTGAGAGATAAGGCTGGCCAGCTACACATCTAAGGTACCAAATCAAGTGGCTTGGGACGCCAAGCTACTAGGTAACAAAGGTCCTGGATGATGAAATCTCAAAGTGATCAGATCATGTCTGGAACATAATGGAACCACATGAAAGTGTCGACACACACACACATGAATGATATATAAAGAAGCATAAGAGAATAGCACTTGAACATAAAGAGATAAGCGAGGATCAGAGAACCCACGAATGAGTACTCATCATACAATCATAGAATCATAAAGATTATAAAGAATAGAAAGATAAACGTGGAGGTTCAAAGTATCTAAAGAGAGATGAGCGTATTGGCCATGTACATATACAGAAACGCCATCCGATAAACCAGTGAAATAGATGGATCTTGTGAGATAAAGAAACCGTGAGAGAGGAGACTTGATCACGTGGCCTAGAGTGCCCATGTCCTCCTACTAACAGCATTAGATCATAGCTTGTTACACAAGGTACTCACAAAGATCAAAGGAACAGATTATAAGGAGATAAACTCCTATGTGGTGATTGCTGCTATAGAATTCGAAATTGACAATGGTCTGGTCATAAGAAAAGAAATAGATACACTAATGTAGTAAGCAGCATATGGATCACTGGATAAGATAAGATAAATATAAGAGAACAGCTTTGTTCCTAAGCTGATTCATGGACTAAAGCAAAAGCAGCTGCATATAGTATATAAAAGAAATTGATCACACATGATCATTGATTTTGGAGTTGTATAAAAGACAATCCAATAAACAGTCCATATACATAAGAGGTTTTATAAAGAAATTCCTTGTGCTTATACTAAACCTAAAGGAGGTTAGTAGACATAGAATGAAATCTATGTGAGTGTCTGGCTAAAACGTCCAGCACACCAGCTGAGAGCATCCGGCTCTCTGGCCAAAAGCGTCCAGCCCTCAGGCTAAAGACGTCCGTCCTATCAGCTCAAAGAGCGTCCAGTTCTTCTAGACACGTCCAGCTTTTAGACCTAAGAAGCGTCTGAACCTTCTTGGTCACAGACTAAAAGAAACTAAAGATCAACCATCAGGTTGCAATCCGACATCAGATCCCTTAAGGATCCAGCATAGCAGAATGGTCTGCTGATGTATGAACTCCGTAAAGCTTTGTCATAAGATTTAAAGGAGACATCTAATCTGTCGGATACCAAAGAAGAATTATAGCCCATAAAGCTTATGAGATCTATGACCTAAGGTCATGAGGCGTCATTAAGATATGAACGCAAAGAATAAGACATTACTTAAGGCAAAGAAATCGATGTCCACATGTGAGATACATGAGAGTGTGTTCGGCCTAAGAGCCATGATAAGAGATTATAAAACCTCAAAGCAATAATCATTGAACACTCATAAGATTAATAAGTGGACAAGTATGGACGTGGCCTATGAACTAGACATGGATCGACCAGATTGAAACATGGTCGAATGATAACTGTCCAAACAAAGTAAAGAGTTTGATGTTCGACGATCACATCTAGACTATGGACAGATGCAAACACGTTTTGTAAAGACCCACAAGTGATCCCCAAGGACAATGTAGATCACATTGCTTAGCACACATGCTTTACCGGGACACTAGATGTCAAAGGACATGAGAGACGACCATGAAAGGTCGAAGTGGTCTACTTACGGTTCAGTACAGAAACTGGCCGATTACGCCCTTCCTACACAGACAGGATAGATCACGCATCAAGATGCGTAGTATGTAGAACAGTTATGCAAATCACATATGGTTATGGCATCCAAGGGGGAG
>C1312:2659..9276_INT#LTR/Gypsy
TCCTAACTTAAGTGGTATCAGAGCACTCTGGAAGGGGAGTTTCGATTTCTCTTTTGCGATTTCTTAAGATCTACTCTTTGTCGATTCGTATTTTTGATCAATCGGTTCTTGTGTGTTTATTCTCACTTGATCTGCTTGTTTCATTATCAGGATTGCTAGATCTGATTGTTTCGTGTCTCATATTGATAGATCTAAGAATTTCGATCAAGTTTTGAACAAAAACCTTTTCACATTCTTGTCGATTACGTTATCGTTTTGCTTGATCCGAAAGTTTCTTGTGATTGTGTGACTCGATCTGTTGTTAGAATCATAGATCAGGATTTGATTATCTCATTTCATCATCCGTTGAATCTGATCTGTTATTGTTTCAATTTCGAAAAGATAGAATTCAAATCGTCGCGTGTTGATCAAGTATCTTCATTTGCCGCTTTGTTTGAATACTTTGTTTCCTTATTTGAATCTTGAGTTCTGAATTCTTTTGAACTACTTACTGGTTCAAGTTTTTCGTGTATCAGGAAGCAATGGGGTCTGAGGAGGATGATGAAACCTTTGTGCGAAGGAATAGATTGCTGCAAGAAGCAATCACCAAACAAGTGATGGAAGCGATGGTGAAGTTACTGGAAGAGAAGTATGATCAGAGACCGCATGATGGGCAAGGACAAGCATCTGGTTCAAGACATGAGCAAAGAAGAAACAGACAAGGTCAGCGTGAGCATGCTGGATCAGAAGAGACTGATAACTTCTATGAGAGAAGTAGCCATAGCTCCGGTTCAAGACGTAGCAGTAGAAGATCTCGACGTGATCATGAGGGCCGGAGGCATAGACGCAATGAGCTATCAGGATTAAAGCTTAAGATCCCTCCTTTCCATGGTAAAGCTGATCCAGATGCCTATCTTGAGTGGGAAAAGAAGATCGAACTCGTTTTCAACTGTCAGCATTACTCAGAGACTAAGAAGATTCAAGTAGCTGCTACCGAGTTCAATGATTATGCATTGAGCTGGTGGGATCAGTTGGTTACAAACAAGAGGCGCAATGGTGAATTTCCCATTGAAACATGGGCAGAGATGAAAGCTGTGATGCGCAAGAGGTTTGTACCAAGTCATTATCACCGTGATCTCATCAAAAGCTGAGACTGCTCACACAAGGAACAAAGTCTGTAGAGGAATACTTTCAAGAGATGGAGTTGCTTATGCTAAGAGCTTGTGTATCTGAGGACAGTGAAGCTACTATGGCACGTTTTCTTGGTGGACTCAACCGTGAGATACAAGATAGAGTGGAGATGCAACACTACTTGGAGATAGAGGAGATGCTACACAAAGCTATCTTGGTGGAGCAGCAAGTTAAGAGAAGAAGTCATGCGCGTGGCAGCTATGGTTCCAGTAGATACCAGACCTCTAAGGAAGATAAACCGAGCTATCAAAAGGAGAGCAAGCCACAGCCAAAAGAAGAATCCAAGTCTAGTAGCATCTACAACAAAGATAAGGGTAAAGTGGAAGCTACAAGCTCGCGTGCAAGAGATGTGAAGTGTTTTAAGTGCCAAGGACGTGGGCACTATGCTAATGAGTGTACCAACAAACGTGTGATGATCCTTCATGCCAATGGAGAATATGAATCTGCTGATGAGGAGACAGAGGCCGAAGAAGATCACAGTTCAGAAGAGGAGTATGTTGCCAACCCGGTTGCTGGAAGGTTGCTAGTTGCTAGAAGAACCTTGAGTCTTCAAAGCAAGACCGAAGAGATGGAGCAAAGAGAGAATCTCTTCTATACTAGATGTCTAGTGCAAGGAAAGGTCTGTAGTCTTATTGTGGATGGAGGCAGTTGTGTCAACGTTGCGAGTGAGACTATGGTTAAAAAGTTGGGTTTGAGGGTCCAGAAGCATCCTAAACCATATAGGCTCCAATGGCTCAATGAAGAGGGCGAGATGAGAGTATCTACTCAGGTTATGGTTCCCTTAGCCATTGGTAAATATGAAGATGAGATTCTTTGTGATGTGTTGCCTATGGAAGCTGGACACATTCTCCTTGGAAGGCCGTGGCAATCAGATAGACGTGTGATACATGATGGGTATGCCAACAAGCACACTTTGAGTTTAAAGGGAGAAAGACAGTTCTTGTGCCTATGACTCCTAAGGAAGTTCAGGTTGATCAGCTCCAGCTACAAAAGAAGAAAGAGATTGATCTTCCCGCTGAATCAACAAAGCAACTAAACTTCTATGCCAAGTCTGGTGATGTTAAAAGATCTCTCTGCTCTAACCTTCCTATTCTTTTGTTTATCTATAAGGAATCACTCTTGACTACTACTAATATTGCACCGGAGTATCCGAGTGAACTGTCAGCTCTTTTACAGGAATATCAGATGTTTTCCAGAAGATATCCCAATGGTTTGCCACCATTCGAGGGATTGAGCACAAATTGATTTTGTACCCGGCTACACTTCCCAAGGCCAGCATACAGAACCAATCCGGTGGAACCAAGAACTACAAAGGCAAGTGAGGAACTGATGGAGAAAGGCATATCCGTGAGAGCATGAGCCTTGTGCTGTTCCCGTGCTCTTGTGCCTAGAAAGATGGGAGCTGGCGCATGTGTGTTGATTGCAGAGCATCAACAACATAACAGTGAAGTATCGCCACCTCTATTCCTAGATTAGATGATATGCTTGATGAATTGCATGGTTCTAGTGTCTTTTCTAAGATAGATTTGAAAGAGTGGATACATCAATTAGAATGAAAGAGGAGATGAGTGGAAAACTGCCTTTAAGACTAAGCATGGGTTGTATGAGTGGTTAGTCATGCCTTTTGGATTAACCAATGCACCTAGTACTTTTATGAGATTGATGAACCATGTGCTTAGATCCTTCATAGGCTTGTTTGTGGTGGTATACTTTGATGATATCCTTGTCTACTCTAAGAGTTTAGAAGAGCATATAGAACATCTTAGACTGTTCTTGATGTCTTGAGGAAAGAAAAGCTATTTGCTAATCTTAAGAAATGCACTTTCTGTACGGATAACTTGGTCTTTTTAGGCTTTATTGTGGTGCAGATGGGGTTAAAGTTGATCAGGAGAAAGTAAGAGCTATACAAGAATGGCCAATTCCTAAGACAGTGAGTGAAGTGAGGAGCTTCCATGGACTTGCTGGCTTCTATACGCTTTGTGAAAGACTTCAGCACCATAGCATCTCCTTGACTGAAGTAATCAAGAAAGAAGTCGGATTCAAGTGGGGAGAAGCACAAGAACTTGCCTTTCAATGCCTATTACTAACTCCTA
>C133:121604..126319_INT#LTR/Copia
TGGTATCAGAGCCAGGTTCGTGAGAGCCTGAGGTCGTGTGAGATTCTTTGAAGCCTCAAGGTTGAAGCTTTGAAGAAACTCTTGTGTGTTCTTGTGTGTTTGAGAGTTTCTGGGTACTTTTCAAGTTCAAGACTGGTTGTGGTGTGTCATCTGAAGCTGTGTGGGTTGAAGATCGAGGCGGTGAAGGTTTCTACAAGTCATTCAACTCAAGATAAAGTTTCTGAAGTTTAGAGGGTTCATCATTCAACATGGAGAGTGGGATGAACATGAACATGAAGGTAGCTGTGTGTTTCAAGGGAACCAACTACTTGGTGTGGTCTCGGATGGTGAGAACCACGGTGGGAAGCAAGGGGTTGTGGAAGCATATCACCCCCGGAGAAGCTCCAAAACTCATCACTCAAGGAGAGGATGATGGTGAGGCTGCAAGCAAGGCGGAAGAGAAGTGGCATCAAGAGGACATGCTGGTGATGTCTGTGCTTCATGCGTCACTTGAGCCGGCCATTCTGGATGCATACAGCTACTGTGAGTCTGCTAAGGAGCTGTGGGATACTTTGAAGAAGGTGTATGGCAACCGTCAAACCTAAGCCGAGTTTTTGAAGTGAAGCAAGCCATCAACAACCTTGTACAAGAAGACATGGAGTTCACCAAGCATCTAGGGAGATTCAGGAGTCTCTGGTCCGAGATGGAGATGCTTAGGCCAAGCACAACGGATGCTGATGAGCTTAACAAGAGGAGAGAGCAAGACAAGGTCTTTGGGCTACTCCTCACGCTGAACCCGGCTTACAACGGTCTCATCCAGCACCTGCTTAGAGAAGACACTCTACCTGATCTTGAGGATGTGTGTGCGCGGATTCAGAAGGAGCAAGGCTCCATTGGGTTGTTTGCAAAGAAAGGAGACCTTTCCCTTGCAAGCCAAGCAACTCAAGAGGAAGGTAGTGAAGCCCACAAGCAAACAAGGCTACGGCTGCGCATGGGAAGTTTGAGGAGAGGAGGTTCAATGGGAGTTGTGATCACTGCAAGAAGCATGGCCACAAGAAGAGCCAATGCTGGATACTCCATCCTCACCTCAAGCCGGCTAAGTTCATGAAGGATCGTGAGGCAAGGGCTAATGTCTCGGATGGTTCAAGTGGAGCTGGTACAAGCAAAGGAAAGGAGATAGATGGGCGTGAGGCAGGTGATGGAAAGTCTCTTGTAGCCTACACTGGAGCATCAAGCAACCGTGGGAACAATGATCAAGAGTATCTAAGGAGATCCGACCTTGATGCTCTCATTAAGATGTTCAAGGAGAATGGTAACATCTTTGGGTATTCTTTTGGTGCTAGGGTGGTAGAGAACTATGAGAATCTAACTAGAACTGATAGCATGCATGAGAGCTTGATAGAAATGGTAAATCAATCTAGGATTGCGAACTTTGCTAGAAATGATCATGCTTTCAAACCATCTAGTATCCTTGCGCATATTGCTAGTTCTCATGACATTAAGCCATTAGTGATTGATTCAGGTGCATCTCATCATATGATAAGTGACACTAGCTTAATTAAAAACATTGTGCCAATGAATGGAAATGTACTGATTGCTAATGGAGATAAGATTCCTATTAGAGGAATAGGAAGTCTTAAACTATTTGATAAGGAAACTAAAGCCTTTTATATGCCTGAATTACATCAAACTTGTTATCTGTTAAGAAATGTGCTACTGATTTGCAATGCAATGTTATATTCAGTCCTAATGATGTGAAGTTTCAGGATATTAAAAGCAGCAAGATGATTGGAAAGGGAGTGACTAAAGGAGAGCTATATTTACTTGAAGATCTCACTCCTGTTTCTAGATATAGCTGCTCGTTTACCTCTGTTTCTAGTTCTGGTTTAAGTAAAAATGCATTGTGGCATGCTAGATTAGGACACCCTCATAATAAGGCTTTAAAACTGATGTTGCCAGGTGTTTCCTTTGAGAATAATGATTGTGAAGCTTGCATTTTAGGCAAGCATTGTAGAACTGTCTTTACCAATCTACTACTGTTTATGAAAAGTGTTTTGATCTTATTCATTCTGATGTTTGGACTGCACCTTGCCTATCTAGAGAAAACCATAAGTATTATGTAACTTTCATTGATGAAAAATCCAAATACACCTGGTTAACCTTAATTCCAACCAAAGATAGGGTACTTGATGCATTTAAAAATTTCAATCCTATGTGACTAACCATTACAATGCCAAGATAAAGATTTTCAGGTCAGATAATGGAGGAGAGTACACGGGACAAGCATTCAAGCTACACCTAGCTCAGCATGGAATTCTTCATCAGACAAGCTGTCCCTATACACCACAACAGAATGGTGTGGCTGAGAGGAAGAACAGGCATTTGATGGAAGTAGCCAGGTCCATGATGTTTCAATCCAATGTGCCTAAGAAGTTTTGGAGTGATGCTGTTGCTACGGCGTGTTATCTCATCAACAGGACACCAACTCTGATTCTTCAAGGACAATCACCATTTGAGGTACTGAATCAGTACAAGCCTTCTCTCGAGCATATGAAGGTCTTTGGGTGTTTGTGTTTTGTGATGGTGCCTGGAGAGATAAGAAACAAGCTAGAAGCTAAGAGTTCAAAGGCAATGTTCATTGGATACTCATCAAGTCAGAAAGGATACAAGTGCTATGATCCTAACACAAGGAGAGTGTTAGTATCTAGAGAAGTGAAGTTTGTTGAAGAGAAAGGATATTATGAGGAACAGATTCAAGAAGACTTGAAGGATCTTACCTCGATAGAGCTGAAACCTTGAGGATTATCCTAGAAGGCCTTGGAATCAACATGAATCAAGGACATCAAGGGGGGCGAAGCACTACCCCAGTCCCGGATCATCAGACTTCCAACCTTGAGCATGAGGGGGGGAATGAAACAAGAACTCCAAACCGTGAAGAAACAAGTAGAGAAGAGAGTTCTGGCTCTCATGATCAAGCTGTGGAATCAGATGATCAAGAAGAAGGAGCTGAAGAGAGTCAGCTAAGGGAAGAAGGAGCTGAAGCAAGTCAGCTAGGAGAAGAAAGATCTGAAACAAGTGTGCTGCCACAAGAAGAACAAGAGATGGCGCAAGAAGGGCCAGTATTGAGAAGAAGTACAAGGCTGAGAAAGGATCCTTCCAGTTGGGTAACACAAGAGTGTACTACAATGCCCAAGCTGTGAAGCATCCTACTCAGGCCGTGTGTTCTTTTGCTCAATATCCAGAAGCACATTGCGCATTCATGGTAAACTTGGATGAGAATCACATTCCAAGAAGCTATGAAGAGGCAATGGAGGATAAGGAATGGAAGGAATCAGTAGGAGCCGAGGCAGGAGCTATGATAAAGAATGATACATGGTATGAGAGTGAACTACCAAAAGGGAAGAAAGCTGTGTCTAGTAGATGGATCTTTACAATCAAGTACAAGGCTGATGGGTCGATTGAGAGGAAGAAGACTAGACTAGTAGCAAGAGGGTTCACTCAGACATATGGAGAGGATTACATTGAAACATTTGCACCAGTGGCCAAGCTACACACCATTAGGATTGTTTTAAGCTTGGCTGTGAACCTTGGATGGGGATTGTGGCAAATGGATGTAAAGAACGCATTTCTACAAGGAGAACTTGAGGATGAAGTCTATATGTATCCTCCATCAGGCCTGGAACATTTAGTAAAGAGAGGGAATGTACTGAGGTTGAAGAAAGCTATTTATGGGTTGAAGCAATCACCAAGAGCTTGGTATAACAAGTTGAGCACAACCTTAAACGGCCGAGGCTTCAAGAAGTCAGAGTTGGATCACACTCTGTTTACACTCACGACACCCTCAGGTATGGTTGCTCTCCTTGTGTATGTGGATGATATCATTATCACAGGAAGTGATAAGGAAGGTATCAAAGCAACCAAGGAGTTTCTAAAGACTATGTTTGAAATCAAAGACTTGGGAGAAATGAAATACTTCCTTGGAATTGAGATTTGTAGATCCAAGGAAGGTTTGTTCATGTCCCAAAGAAAGTATACACTTGATCTTTTGAAAGATGCAGGTGCTTATGGAGGCAAGACAGCAAGGATGCCAATGGGATGCAATGGAAGCTCAGAAGTGGTGGGCTATTGTGATGCTGATTGGGCAGGAGATAGAGCTGATAGAAGATCAACTACCGGCTATTGCACTTTCATTGGAGGCAACTTGGTGACTTGGAAAAGCAAGAAGCAGAAGGTGGTGTCATGTTCAAGTGCTGAAGCTGAGTATAGAGCCATGCTGAAGCTGACAAACGAGTTGGTGTGGATCAAAGGCATCTTGAAGCACTTGGAGATCGATCAAGCCACTCCAATGACAATGCATTGTGACAACCAAGCTGCCATTCACATTGCATCCAACTCGGTGTTCCATGAGAGAACCAAGCACATTGAGGTTGATTGCCACAAGGTGAGACAGATGATTGTGCTTGGAGTGATCTTACCTTGCTATACGAGAAGTGAAGATCAGTTGGCTGATGTGTTCACCAAGGCAGCAAGACAAAAGACTATGGAGTCCATTCACATTAGATTGGGGCTCATAGATCTTGGGAAGAGAAGGAT
>C133:145482..150416_INT#LTR/unknown
TAACAGGTGCAGCAACTCTTCACAGCTTTGCGCACACTTCATACTTCACACTTCAGCTTCACCTCTTCATGGAACCGGTTTGAAGTCTCCCCCTCTCAACTGACTTCACAGCCATCTTAGAGAAGCTAGGACACGACCAGATCATCTTCAAAACACTAGTGAGGCTGATCAACACTTCACACACGGCTTGCCCTCTTCATAGAACTGGTTTGGATCTCCCCCTCTCAACAGACTTCTCAGCCATTTTAGAGAAGCTAGGAACTGACCAGGAACATCTTTAGTGAGGCTCAAGCAATGGTACCTGATACATTATCCCAAAGGTGCATCAGTACCTATCAAAAACAAGAAAATGAATATCCTGCATCACACTTGATGCACACAATCTCACAATCATAATCATCTTAAGTATCTTTTCAAGCACAAGCAATGAATAAGATGAATGAAAAAGATTGAAAAGAGTTTTAAAAGTCTAAGGGAACTTCCCTTGTGTTTTGTGAGTTTCCAAACTCTCTCAATGCACCATCTTCATGGCATCATCAACTTCTTGGAAAGGCAGAATGGATTCATCAGCTTCTCCTCAATCACCTCTCATTGAAGCTGCATTGATGGAGAGCCTTCTTCCTCACTTGCCAAGGCTGCTCTGAACAGCCTCTTGCCTAGACACGCCACTGACTTGGTCCGGTTGATGATTTCTTGTAGAAGCCTTTGCAACGACTTGTTACTGACCATGGATCATATGCATTAAGACTCCCCTCAAGCTTAGAATCTAGACTAGAAGGAGCTAAGCTTGTGATGATCCTAAGCATCTCCATGGTCTAATAACTATCATCTTTTATGATAGCTTTCTTCTTGTGAGTATTTTCTCTTCCTTAACCAGGAATTAGGGTGTTTGAATCACCATAGAGAGTCTCACAAGACACATCTCTCATTGCATAATAACCCATGCTACACTTCCTGTAGACTAAGGACTAGATATGTCCAATGGTATTATGCAATGGCCATCTCTCATTGCATAATCACTCACACTACACTTCCTGTAGATTGTGGACTAACATGTCCAAGTGATGATATGCAATGGCACAAGACCTTTGTCTCTACATTCTTGGTTGATGGCGAGTTACATGTATCACTTCCCTGGTGTACCTAACACCACCACAACTCAATGCAAGATCAGATCATCCCATTGGGATCAAACCAAGATTATCCATCCTGTTTGATCACCAATGCCACAATAATATATGATACTTGACACAAGCTAGACAATCAAGACAATTAAGCAAAGACACTCAATTCGGTTTTTTTTTTTTTTTTTTTTTAAATGCAACAATAGATGAATGCATTAGGTTACACTCACTATATGAATGAAACAGATTCAATCCAAAATGGAACACAAGTCTAGATGATACTTCTGCAATTAAGGCGACAAGAGTGACTCAATTCATGCTTATGCTCACTAGTTTTATCAAGGCCAATGATTCAAGTAGCTTAGACATACTTCTAAATGCTTATAAGACATCACTGATGGATTTAACTATGGCATAGCAACAATCAGAAATGGATTGAGTCGAGACAAGCAGATTTCAATTTCTAACAATGACAATGCAAGTTCTATACAGTTCTCTAAATGCAAAGCTTAATATCAGGACATTGCAATTTAGGCTCATTTTTAAATGCATTACTACATGAATGCACAATCTTAAAGCATTAGCTATATTAATGCAACGGGATCAATCCATGAGTAATATTAAAGCTCTGCACAACAGTTTCAATCAGAACCAATGATGCAAGCAACTTAGACAATTTCTAATTGATGCACGACTTCATTAATGGATTAAACATAGGCAATAGCATCAGATAACACTAGGATTGAACTTAGACAGTATGAGATATTCTTATGTATGCAAAAGAACTTATCAATCATGATGCAAGCAGCAGAGACATTCTAACTCAATTCTACAACACATTCATGATGATTCAAGCTATGACAACACTCAAGACAATGCAATAAACAAAACATGAGATTCTGGACTCTAGACACCACTCCAGCACAATAAATAAAGACACAAGCTCTTATTAAGGGTTAAGAGGTTTGCTTACAAACAAGAGATCCGAGCTGATCTCTTGAACCTCATGGGCACGGTTCACTTGAATTTGGCAGGTTTGATGCTTGGATTCAGTATCCAACACCTTTTCCTTGGTGTGCCCATCCCTCTTGCAATGCTCACTCTCCAAGCATCTCACACCAGAAGCTTATTGAGTAGCTTTCTTCTTCCCTCTACTACTCGGCTGGATCACTCCATGATCAGCTTGCAATGGTCTTGGTTTACATTGCATCACCCTCCTGGTGATGCTCTTTCTTTGCATGTCGACTGTCCTCTCTACACTCATCTGATGTGTAGGCTATGGTGACTAAACCACCATGGACAGAACCATAAGTCATCTCTCCATTGTCACAACATCCTCTCTACCCTCTTTGGAGCAGGCTGTGGACTTCCCACAGAATGTTTGGCAACAGGCTTCATTTTACCATTCTATTAAAATGATAAGGAGGAAACAGGTCTTGACCTTTAGCTCTTCAGGTTGCTCATTTGAATCCCCACCGCAAGCTTGAGACCGAGAATGAGCCTCAATGAACTTCAAGACCAGGAGCACATCACCCTAACAGCTGCGCTTAAATCACTGATCCATCCTTTTGCTTTAAGCTTCAAGTACCCTCAGATCACCGGGCCTTCCTCATGGATAGGTGGTGACCTTCTTCTTCTTGTGTGCCTTGAACCAGGAGCTCAACAACCTCGTGGCCTGCGCTTCTTAAACCGGCTTCTACACACAAGAACCTTCCCATTGCTCCACACAATGGTTGGTCTTCCGCTTGTATGTCTTGAACCAGGAGCTCAACAACCTCGTGGCCTGCGCTTCTTAAACCAGCTTCTACACACAAGTATCTTCCCATTGCTCCACACAATGGTTCAAGTCTTCCTCTTGTCTTGGATAGGTGGTGAGCAGAGAACACTTCTTGTGAACCTGAAAACACCACTCAAACTCCAGCAAAGGATAAGACACAAGAGTATTGGGATCAATCCTTGATTAATCATCAGGTTTGATTCCCAATCTCACAAGCAATGCAACAGATAGACACAAGGCATTATCAAGTTCTATTCTTTGCAAGCTAGCTCTCTAAGAACAAGCAAGATCCTAACAGATTCAAGACAAGTTACTTAGGCACTTTTAAAAGCTTCTTACTCAGCACATTAGACATGAATCTAATGCTTCAATGTAAGACAGCCACAAGACTATATGCAACAGCTTTAAATTCAGTTTCAATCCATGTATGCAAGCAGATTCAGTTAATCACTCTAAGCATCACTATGAAACGAAGCTAAGCATATTAATCACATTCAGTCACCAAACAAAGCTCTTAAAGTATCCTGGGACAGATTCTAAACATTTTAATTTATCAATCTTTAACAGTCCTCAGGTTTCAATCACATACTTCATCAACATTACAACCAGTCAACAACACAAGCTCATTATCAAGAGGGTTTAAAAATCTCTTACACAAGGAACCAGGTTGGTTCCTTAAACCTCCAAGGGGACTGGCCATGGCTTTTGTTGAATCTGAGAGTCTGGATAGTCACCCACTCCTACTCCTTCAGTTCATGGCCACCTTCTTGTTTCTCCAACTCAAAGACTCCTCCTTTCTTCAAGTCTTCTAGGCGCCATCATCTTGACAGCTTTCATGATGAACCGGGTGAAGAAAGCTCTTGGAGGACGCCTTGGATGAGGTTCGTGATCCTCTCCATACACTTCTGCTTCCAATGAGTCTCTCCATCAGTATAGACAGGAGAAAGGATAAGAGACACGCCCTTCAGTCTTCTTCTCATGGAGAAACTGAACTCGGATGGGAATGTCTTCAAGGTTGGATTTGAGCTGAGGGTAGAGCTTGTGTTTGTGCGGAAGCTACAGCTTAGGTTCTGATGAACCTGGCTCTGATACCATA
>C133:192976..196229_INT#LTR/unknown
CTAAGGAACTTCAGATTCATCATGGTGGAGTCCTTAGGCTCTGGATCGTGGCCTAATAGGTATAGCAAGTATGAATCACCATAACTTGCTATCCTTGAGCACAAGTAGCCGGCTGGATCATTTTGTGGCCGGTTTAGGGTCTCCCCTCTCAACTGGCTTCAAGCCACCTTAGGAAGGCAAGGAAACGACCAGACCATCTTCTCTGAACCCCCAGCAAAGTTACTTGTTCTTTAGAACTTGGCTTGACCTCTTCATGGAACCATAGACTCGGTTAGGGTCTCCCCCTCTCAACTGACTTCTTTGGCCATCTTAGAAAGGCTAGGACATGACCGGATCATCATCATCATCTTCAGTGAGGCTCAAGCTTATTTTGGTACCTGATACATCATTTCAAAAGTGCATCAGTTCTTAAGGAAATGCACTCATCACATCAAACTCAATAATAGTTTAAGTATAAGGACAATCATGAATGTATTGAGATGAGTTTAAGGTGCTTCCCTTTTATAAGAATGGTCAGGAGTGGACTCCAATTGAATCCCCACTTGGTAAGACACAGTCCGGATTATGGAAGCTCAATCACACACTTGGAACTGAGCTTCTTTGATCCGGTTGGTACTGAGTAATGCAAGCGTGAATCCACCACTTGCAAACTCCACTTTTGATCAGAGGTGAGGCAATGAACGACTTGAATTGGTGCCAGTTGCTTCACCGTCAAATCACCTTTGAGCTTCTTCTTATGACCTGAGCTTGTCACCCCCTTTCTTCTTGCTTCTTGCCTCCATTTAGGAGTTGAGACAAAGCTTTTCTTTGTTCATGAGCTCAATAGGTACCTGATTCAATCATCCAAAAAATGCATGTATCAATTCTCAAGGGGCAAACCTATTCACACATAAGAATAATAATGGTTTTAGGTACATCCCTTGCATCAGTTTGTTGAATGTTGGTGAGGATTGCTAAGCACTTGAATCCTCCACGCCATTCCTTCTCTCAACCAGCCTTTGCATTTTTCTCTTGAAGTTTCAGCATGTAGGGAAGCTCAGCACTTTTCAACTCCATAATTGCCACCATCATGTGATTGCTTAGCCAATAATTTCCCTGATTGAATACTCCTTGAGTCCTTGAATATAGCTGGTCAGAGTGGTGGGGTGTGCCAGCTTCTTCAGACTGATCACTTAGGCCCCTCCTTATTAAATCGCCATGCAACCTCTTCTTCTTGATCATCTATTTTGACACATAGATGTTGCTGGCCTTCTATGAGGAAAAGAGACACTTAGGAGCTTCATGGATCTTCTGGTAGCTCACTGATTCCCCTCCTCAAGCTTGGCTGAGTATAGGGACAAGCTTGAATGTGAGCTTCAATGAGTTTTGAAACTGGGAGCACAACAATACCAACATCTGCGCTTAAGCCAACTGGATCACCATTTTCCTTCAGCTCTAATGTCTTTGGGCCACCAGTCTCCCCATGACTTAGGTGATGACCTTCCTTATGAGTCTCTTGAACCAGGAGCACAACAGCTCCTACGCCTGCGCTTAGGCCAACTGGTTCTACTCACAAGGTATCTTTACATGGTCAGGACTAAACACCTTGATCCATGCTCTGACCACCGGCCACTCTTGGCTTAGTGATGGCCTTTTCTCTTGAGTGCACCTCCTGTACATCCTCTTGGCATCAGGTAAGTCACTTCTGAGCAGTTTCTCCAATTCTCCAACATCTTTTCTATCTTCAGGGTAGGAAATGGGCAGACACATAGATAGGATTTGGGACTGGGCAATCTCCACGGTTCAGGAATATCCATCTTGGGAGGCTCTGTAAAAACGTGGGCAATGCCTTCTTCTTTGTCTTAGTTTGATGATGGACAGAGATCACCTCTTGTGTACCTGAAACATCACTCAAACTCCAGCAAGAATCAGACCACACACACTAGGATCAGCCCTTGATAATTCACCAAGTCTGATCCCAATGTTTTAAAAAGAAATATGCAATGAACAGAATCTAAACAACTCATTCAGTTCAACTCCATGCATACTAACATCACTAACTGCTCAGGTATGATAACTCATCAATAACAAGGCAATTAGGCTCTTTTTATGAATTTTAAAGAAAATAAACAGAGACTAAACAACTCATCTAATCATCTTGAACAATATATGTAATGCAATACAAGATCAGGAGGCTCTCCTAGACCTTTATCAATGCAACAAGACAATGACAGTAGCTAAACAAATCGCCTAGCACAATACAAACAGAAACAATTAATCTAGGACAGGAACTAGACAATACCATGCTAGACAACTCCTAGAAATAATTTAAGAAACAGAGCAACACACACAATTTAAGTATCATGGGACAGAAACTAGGTTCAACAACTCTAGCAACTTGAACCTGTCCCAAGGATACCAAACACACCACTCAACACAACCAGACATAACTACTCAAGCTCTTATTAAAGGTAGGAGGTTAACTTACAAACAAGGAACCTGAGCTGGTTCCTTGAACCTCCAAGGCACACTGTTCACTTGAACTTGACAGATTTGGAGTTTGGGATCTCTACCCCACGCCATTTCCTTGTGTGTACTTTCCCTTTAGACCACTCATGCTTAAGACCCCTCCTTTCTTCCTGATTACCAGGCGCCACCTTCTGGCACACAGTGAGAGACTCCATTTTGGGAAGAACTTGAAAATCACTTGTACAGACTTGGTTTGGAGCATTGCTTGCCAAACAGCTCCAAAACCTTCTTTCTCCAAGAGATCTCTTCAGGCTGAACAGGAGAAAGGATGATAGACCTTGGGAAGTCTCTGGACACGCCATGTTTAGTCTTCTTCCTCTTGAGAGATTGAACAGCTGGCTGGACAGAAACTCTCCAATGATTTGAAATAACAATGAGGATGAGCCTATGCTTGAATTGTGGAAGCTTTGAGTTTCAGATACTAAAGACCTCCTTTATCTTGAGTTCTGGTGAGTCTCTTCCCTCCTGGAAAAGCTTTAGACCAGAGGATACAAGGATGAACAGAAACAGAGATTTTTGAAGAGAAGTATGAACTGTAACAGATTTGCGGAAGCTCTATGGATTCTCAGGAGCTTGGAGCTCTGATACCA
>C133:22815..32157_INT#LTR/Copia
TGGTATCAGAGCGGCTGTGCTCTTGAGACCTAAATCTCTTTTTCTTCCGCAAACTCTCTGTGTTTTTGTTTCTATTTTTGGCAAAGTTCATCCTGTTCTTGAGGTGCTCTTCAATCTCATTTCCAGAATTTGCCAAAAAGCAAAGTTCATCCAAAACATTCGTTTCTCTTTCTCTCTTGATGGATACCTCCGAGAACCCAAAGATGGTGATGATACCAGTTACTCTCAAGGGTCCTAACTACCTGACATGGGCAAGACTTGCCAAAACAGCTCTCGGAGGCAGAGGTCTTTGGGAGATTGTTGAAGAAGGCCGCCCCACCAAGAAGACTGTCCTAGGAGGGATGTCAAAGAAGTGGTGGTTGCGGATTGCTGGGGATAAGAAGAAAGGTCAGGAGGACCTCATGGTGTTGTCTATCATCCAGAATAGCCTCGCCCCTTCTCTCCAAGAGGCTTACGCATTCTGTGAAACTTCCAAGGAGCTGTGGGATACTCTCAAGAAGGTGTATGCCAACAAATCCAACATCAGCAAGGTGTATGAAGTAAAAGGAGCAATCAACTCTCTAAGTCAAGAGGACACAGACTTTGATGCTCATTTTGGGAAGTTCCGGTCTCTATGGGCTGAGCTAGAGATGCTCAGACCCGCAACAATTGATCCGGATGTTCTACATGAAAGAAGGGAGCAAGATAAGGTCTTTGCCTTGCTGCTCACTCTCAACCCAGGGTATGATGACCTTATTAGGCACATACTGAGGAACAAGGAGCTTCCATCTCTAGATGAAGTGTGTGCTGAGATTCAGAAGGAGCACGGCTCAGTGGGTCTCTTTAAGAGAAAGGGAGAGCTAGTGATGGCCAATCAAGCTGAAGGAGCCGAGAGCAAACCTGCCGGAGTAGCCAACAAAGGGTACTACAAGCCGGAGGAAAAGAAAGTGTGGGTGTGTGATCATTGCAAGAGGAAAGGTCACGGCAAGGACAAGTGAAGGAACTTCAGATTCATCATGGTGGAGTCCTTAGGCTCTGGATCGTGGCCTAATAGGTATAGCAAGTATGAATCACCATAACTTGCTATCCTTGAGCACAAGTAGCCGGCTGGATCATTTTGTGGCCGGTTTAGGGTCTCCCCCTCTCAACTGGCTTCAAGCCACCTTAGGAAGGCAAGGAAACGACCAGACCATCTTCTCTGAACCCCCAGCAAAGTTACTTGTTCTTTAGAACTTGGCTTGACCTCTTCATGGAACCATAGACTCGGTTAGGGTCTCCCCCTCTCAACTGACTTCTTTGGCCATCTTAGAAAGGCTAGGACATGACCGGATCATCATCATCATCTTCAGTGAGGCTCAAGCTTATTTTGGTACCTGATACATCATTTCAAAAGTGCATCAGTTCTTAAGGAAATGCACTCATCTCATCAAACTCAATAATAGTTTATGTATAAGGACAATCATGAATGTATTGAGATGAGTTTAAGGTGCTTCCCTTTTATAAGAATGGTCAGGAGTGGACTCCAATTGAATCCCCACTTGGTAAGACACAGTCCGGATTATGGAAGCTCAATCACACACTTGGAACTGAGCTTCTTTGATCCGGTTGGTACTGAGTAATGCAAGAGTGAATCCACCACTTGCAAACTCCACTTTTGATCAGAGGTGAGGCAATGAACGACTTGGATTGGCGCCAGTTGCTTCACACAAATCACCTTTGAGCTTCTTCTTATGACCTGAGCTTGTCTCCCCCTTTCTTCTTGCTTCTTGCCTCCATTTAGGAGTTGAGACAAAGCTTTTCTTTGTTCATGAGCTCAATAGGTACCTGATTCAATCATCCAAAAAATGCATGTATCAATTCTCAAGGGGCAAACCTATTCACACATAAGAATAATAATGGTTTTAGGTACTTCCCTTGCATCAGTTTGTTGAATGTTGGTGAGGATTGCTAAGCACTTGAATCCTCCACGCCATTCCTTCTCTCAACCAGCCTTTGCATTTTTCTCTTGAAGTTTCAGCATGTAGGGAAGCTCAGCACTTTTCAACTCCATAATTTGCCACCATCATGTGATTGCTTAGCCAATAATTTCCCTGATTGAATACTCCTTGAGTCCTTGAATATAGCTGGTCAGAGTGGTGGGGTGTGCCAGCTTCTTCAGACTGATCACTTAGGCCCCTCCTTATTAAATCGCCATGCAACCTCTTCTTCTTGATCATCTATTTTGACACATAGATGTTGCTGGCCTTCTATGAGGAAAAGAGACACTTAGGAGCTTCATGGATCTTCTGGTAGCTCACTGATTCCCCTCCTCAAGCTTGGCTGAGTATAGGGACAAGCTTGAATGTGAGCTTCAATGAGTTTTGAAACTGGGAGCACAACAATACCAACATCTGCGCTTAAGCCAACCAGTTCACTATCTTCCAGGAGCACAACAATACCAACATCTGCGCTTAAGCCAACTGGATCACCATTTTCCTTCAGCTCTAATGTCTTTGGGCCACCAGTCTCCCCATGACTTAGGTGATGACCTTCCTTATGAGTCTCTTGAACCAGGAGCACAACAGCTCCTACGCCTGCGGCTTAAGCCAACTGGTCTCTACTCACAAGGTAACTTTACATGGTCAGGACTAAACACCTTGATCCATGCCTCTGACCACCGGCCACTCTTAGCTTAGTGATGGCCTTTTCTCTTGAGTGCACCTCCTGTACATCCTCTTGGCATCAGGTAAGTCACTTCTGAGCAGTTTCTCCAATTCTCCAACATCCTTTCTATCTTCAGGGTAGGAAATGGGCAGACACATAGATAGGATTTGGGACTGGGCAATCTCCACGGTTCAGGAATATCCATCTTGGGAGGCTCTGTAAAACGTGGGCAATGCCTTCTTCTTTGTCTTAGTTTGATGATGGACAGAGATCACCTCTTGTGTACCTGAAACATCACTCAAACTCCAGCAAGAATCAGACCACACACACTAGGATCAGCCCTTGATAATTCACCAAGTCTGATTCCAATGTTTTAAAAAGAAATATGCAATGAACAGAATCTAAACAACTCATCTAATCATCTTGAACAATATATATATAATGCAATACAAGATCAGGAGGCTCTCCTAGACCTTTATCAATGCAACAAGACAATGACAGTAGCTAACCAATCGCCTAGCACAATACAAACAGAAACAATTAATCTAGGACAGGAACTAGACAATACCATGCTAGACAACTCCTAGAAATAATTTAAGAAACAGAGCAACACACACAATTTAAGTATCATGGGACAGAAACTAGGTTCAACAACTCTAGCAACTTGAACCTGTCCCAAGGATACCAAACACACCACTCAACACAACCAGACATAACTACTCAAGCTCTTATTAAAGGTAGGAGGTTAACTTACAAACAAGGAACATGAGCTGGTTCCTTGAACCTCCAAGGCACACTGTTCACTTGAACTTGACAGATTTGGAGTTTGGGATCTCTACCCCACGCCATTTCCTTGTGTGTACTTTCCCTTTAGACCACTCATGCTTAAGACCCCTCCTTTCTTCCTGATTACCAGGCGCCACCTTCTGGCACACAGTGAGAGACTCCATTTTGGGAAGAACTTGAAAATCACTTGTACAGACTTGGTTTGGAGCATTGCTTGCCAAACAGCTCCAAAACCTTCTTTCTCCAAGAGATCTCTTCAGGCTGAACAGGAGAAAGGATGATAGACCTTGGGAAGTCTCTGGACACGCCATGTTTAGTCTTCTTCCTCTTGAAGAGATTGAACAGATGGCTGGACAGAAACTCTCCAATGATTTGAAATAACAATGAGGATGAGCCTATGCTTGAATTGTGGAAGCTTTGAGTTTCAGATACTAAAGACCTCCTTTATCTTGAGTTCTGGTGAGTCTCTTCCCTCCTGGAAAAGCTTTAGACCAGAGGATACAAGGATGAACAGAAACAGAGATTTTTGAAGAGAAGTATGAACTGTAACAGATTTGCGGAAGCTTTATGGATTCTCAGGAGCTTGGAGCTCTGATACCAAAGTGCTGGATACTTCACCCACACCTCAAACCGGCTAAGTTCAAGACTGATGGTCGAGCAAACTACTCAGGTGATGTAGGAGAAGCTTCCACGGCCTACCGCACTCATGAGGGCAAGGGAAACCAGGATGAGTCCATCAAGAAATCTGACATTGAGGCACTCATCAAAGCTCTCAGGAGTCTGGTAAAACTCTTGGTTCCTCTCTTAGTGCATCATATCAATTGCCTAGGAGTTTATTCACGGCATTTCAAGTTGCTCATGAATCTGATAGAGTTAAACCCTTAGTCATAGACTCAGGAGCCTCTCATCACATGATTAGTGATTTAAACTTGATTAAAAATATCACTCCTGCAGTAGGAAATGTTATGATAGCTGATGGTAACAAGGTTCCAATTAAAGGCATAGGGGAACTTAAATTATTTGAGAAAGAATCCAAAGCCTTCTACATGCCTAGTTTCACTTCTAATCTATTATCTGTGAAAAGGGTGACCAATGACTTGAATTGCAATGTTATATTTACGCCTGATGATGTCTACTTTCAGGATATTGACTCATGTAGGTTGCTTGGCAAAGGTGTGAGCAAGGGAAACCTGTACTTGCTAGAAGACACTAAGCTTGCATCCGATCTATCTGTTGCTTTCAATTCAAGTTTTAATTTCCCTAAAGATGTAATGTGGCATGCTAGATTAGGACATCCTCATTCTCGTGCCTTGAACATCATGTTGCCTAGTATTTCATTCCAACAAGATTGTGAAGCTTGTATCTTAGGAAAACATTGCAAAACTGTATTTCCCAAGTCTAGTACAATCTATGAACACTGCTTTGATTTAATTCACTCGGATGTATGGACAGCTCCATGTCTTTCTAGAGAACATCACAAGTATTTTGTGACCTTTATTGATGAGAAATCCAAGTACACATGGATCACTCTCTTACAATCAAAGGATAGGGTCTTAGATGCATTTATAAACTTTGAAACATATGTCTCTAACCATTATAATGCCAAAGTTAAGATTTTGAGATCAGATAATGGAGGAGAGTACACCAGCAATGCATTCAAAGCCCATCTAGCCAAACGAGGTGTGATCCATCAAACCAGCTGTCCATACACTCCCCAACAAAATGGTGTGGCCGAGAGGAAGAACAGGCATCTCATGGAGGTCACTAGGAGCATGATGTTCCATACTAGTGTCCCAAAGAGCTTTTGGGGTGATGCGGTCCTAACTGCATGCTACCTGATCAACCGCATTCCTACCAGAGTTCTAAAAGACTACTCTCCATTTGAGGTATTGAACAAAGCTAAACCATCTATTGATCATATGCGTGTGTTTGGGTGCCTGTTTTGTTTTGAAACCAGGAGAACTGAGGAACAAACTGGAGGCTAAGAGCACAAGAGCTATGTTCATTGGGTATTCACCAAACCAGAAGGGCTATAAGTGCTATGAACCAGAGACTAGGAGAGTCTTGGTATCTAGAGATGTGAAGTTTGTAGAAACCAGAGGGTACTACAACAACAAGGATTGGAATGAGCTGGAGAACTTGTCTCAATCCGCATCAGATAGAGCAGCCAATCTCAGACAAGTCATGAGGAGACTTGGGGTCAGCTTACCTATGGAAGAGCCGGGACAAGCAGGATCAGATAATGTGGGAGGATCAAGCCGGTCTGAAGAGCAAACCGAGACAACTACAGATGAAGTTGAGATCCAAGAAGCTGCTCCCCTTGATCCTGAGGGGGGAAATCAGGGTGAACCACCTGTATCTGAGGAAGTTCATGATCAAGAAGAGCACCATGACCAAGAGGAGGAAGTAGGATCAGAATCAGAACTTGGAAGGTGGAGAAGGCACTCAGAATGAAAATGATCAGCCAGTACTTAGGAGAAGTACTAGGATCAAGAAGCCGGCTTCAAACTGGAACAACACCAGAGTCTACTTCAATGCAGAGGCAGTAGCTCACCCACCCAGTGGCGTGTGCTCCCTAGCTCACTATCCAGAAGAACATCAAGCCTTTGTGGGTTCATTGGATCAGGAATGGATACCAAGAACATATGCAGAAGCTATGGAAGATGATGAATGGAGGGAATCAGTGAATGATGAAATGGGAGCCATGGAGAGGAACAACACCTGGTATGAGACAGACTTCCAAAAGGAAAGAAAGCCGTGACCAGCAGACTCATACACACCATCAAGTATCTTGCAAATGGGAAGCCAGAAAGAAAGAAGACCAGATTGGTAGCAAGAGGATACACACAAGTTTATGGAGAAGACTATCTAGACACCTTTGCACCAGTGGCCAAGCTCCACACAATCCGGATTATCCTTTCATTGGCAGTAAATCAAGAGTGGGATCTTTGGCAAATGGATGTGAAGAATGCCTTCTTGCAAGGTGAACTAGAAGATGAGGTATATATGAGACCACGCCGGGAATGGAAGAGATGGTGAAACCAGGGAATGTACTCAGACTCAGAAAAGCCATATATGGTTTGAAGCAATCACCAAGAGCTTGGTATCACAAGCTGAGCACTACACTGAATGGGAGAGGCTTTGTGAAGTCTCAAGCGGATCACACACTCTTCACTCTCACCAGCAAGCAAGGGATTGTTGTGATTCTAGTCTATGTGGATGATATCATCATCACTGGTTGTGACAAGGAGGGGATCAGTTCAACCAAGACCTTTCTTAAAGCGCATTTGATATCAAAGACCTAGGAGAACTGAAGTACTTCCTCGGCATTGAGATGTGCAGATCAAAGGAAGGATTGTTCATGTCCCAAAGAAAGTATACCCTGGACATCTTAAAGGAGGCAGGAGATCTTGGAGGAAGACAAGCCAAGACACCACTTGAAGAAGGTTACAAGGTATTGCGAGAGGGGGAGTATGAAGATACTCCATTTGAAGATTCAAGCAGTATAGAAGGATGGTTGGGAAGCTGATCTATCTAACCATCACTCGGCCAGATGTGTGCTTTGCAGTTAATCAAGTAAGCCAGCACATGCAAACTCCCAAGGTTCATCACTGGAACATGGTGGAGAGGATCCTAAGATACTTGAGAGAGGCGCCAGGTCAGGGTGTATGGATGGCTTGCAACAAGAACACTGAGGTGATAGGATACTGTGATGCAGATTGGGCTGGGGACAGAGTAGACAGAAGGTCAACCACCGGCTATTGTACATTCATTGGAGGGAATCTGGTCACTTGGAAGAGCAAGAAGCAGAAGGTGGTGTCTTGCTCAAGTGCAGAAGCAGAGTACAGATCAATGAGGAAGCTAACCAGTGAGCTTATCTGGATAAAGGGGCTTCTAGGCGACTTGGGAATTGAGATCACCACTCCCATGACCATGCATTGTGACAATCAAGCTGCAATACACATTGCATCCAACTCAGTCTTCCATGAGAGGACAAAACACATAGAAGTGGACTGTCACAAGGTGAGACAAGCAGTAGAACAGCAAGTGATCCTCCCATGCTATACAAGAAGTGAGGATCAGCTGGCTGACATCTTCACCAAGGCAGCCAGCAGCAAAGTTTGTGAGTCCATTCTTCCAAGACTTGGACTCATAAACCTTCCATGTCAATG
>C133:225528..236050_INT#LTR/Copia
TGGTATCAGAGCCAGGTTGGCAAGAGGGGGGTGAGTGTGATTTCTTTTTCTCAAAATCAGAGTGTTCTTGAGTGTTCTTGAGTGTTCTTGGGATTATTGAGGTTTCTGGGTATGTGTGTTGTCTATTCTTTTGTGGCTGGGTTTATTTGAGATTCTCTGGTGGAAACATGGATATGAAGCACAAATCTAGTGGAGTAGTGAAGATTCAAGAAGAAAACAAGTGGGTTTGGCCAAGATGGGTAAAGAAAGCTTTGGGAAGCTGTGAGATTTGGAGTAATCAAGTAAAGGGAGAACCTTTAATGGAGAGAGCTGCTGATGGGGGTCAGACAGCAAGGTTGAAATGTGAAGATCAGTTGAGTCTTGAAGAAAGTATATCTCTTGAGAAGATTGAAGATGTTTATGAGAACAAGATCAATATAAGGAGGATGTATGAAGTCAGGAAGATGATCTGTGAGTTGAAACAAGGGAAAGAAGGTTTCAATCAGCATGTGAAGAAGCTGAGATGTTTGTGGTCGGAGTTACAAAGCTTGAGACCAAGAAGTTGTGATCCAAGAGTGCTACAAGAGTGGCGAGAGCAAGATGTTGTCTTCAGCCTCCTTGCAAGCTTGGATTCATCTTATGGCTGGTTGGTAAAGCTTATTCTCAAGGAAGAGAAGCTACCCAACATGGAAGAAGTGTGTGTACTTGTTCAGAGGCTTCATCAAGTGATGGAAGAGAACAAAGAGATAACTTGGAGTAAGGAGGGTGCTAAAAGGAAGAAGGGAAGGCTGAGACGACGTTCTAAGGCTCAGATCAGAAGAGGAAGGTGTTGGAAGAGAAGCATACTGTCTGGTTATCAAGGTAGCTATGGTACTATGAAGATGGGCAGAGAAGAAGCACAACAGATTCTTATGGGAGAGTGTTCTTACTCAGCTTACATGGGAGAATCTGTAGAGAGCAGTGGGGTCATGAGGAAGCTAGAGACCAAAGGAGCAGATGAGCGTGTCACAAAGGATGAATGGGATGAGTTTGTCAAGTATGTGTATGCTTTGGCTACGACCCGGAGACAAGGTGCTCCTGCCAAATCATCCACATCCAACAAACCCATCATTGTTGATTCTGGAGCAAGTCATCACATGATTAGTGATAGAAGCTTAATGAGTGATGTAAAGAAAGCCACTGGGGGTGTGATGATAGCCAATGGAGATAGGATTCCAATAGAAGGGGTTGGAAAGCTCAAGCTATTTGACAAAGACTCAGATGCCTTCTACATGCCACAGTTTGCTTCAAATCTGGTATCTGTGAGGAATGGTATCAGAGCCAGGTTCATCATAATCTGGGTTTGATTACTAAGAACACTTGAGTTGCATTTCATTTATCCGAGTGGGTCTGAAATGGAAAGCAACAAAGCTGTGGTTCCGGTTACTCTCAAGGGGGGTAACTATCTTTTGTGGTCTCGTTTGGTGAAGACCGCAGTGGGGAGTAAGGGTTTATGGGGACACATCACACAGAGTGAAGCCCCAAAGCTCATTACTTATGAAGGCGACAAGGAGGTTGTCGAGTGCGATGAGGAGAAGTGGGAGCAGGATGATCAGCTGGTGATGTCCATACTCCAACGGTCTCTTGAAGTGTCTATCCTGGAGGCATACAGCTACTGTGAGACAGCAAAGGATCTTTGGGACACGCTAAAGAAGGTTTATGGTAACATCTCAAACTTGAGCCGTGTGTTTGAAGTGAAACGTGCTATCAACAGCTTGACACAGGAGGACATGGAGTTCACTAAGCATCTTGGGAGGTTCAGAGCCTTGTGGTCCGAACTAGAGATGCTGAGGCCAGGCACAACCAACCTAGATGAGCTGGCTGAGAGACGCGAGCAGGATAAGGTGTTTGGGTTGCTGCTCACATTGAATCCAAGCTACAACAGCCTCATCAAACACATTCTGAGGTCCGGAAAGTTACCTGATCTTGAGGACGTGTGTGCGCAAGTTCAGAAGGAGGAAGGGTCTATTGGTCTCTTTGGAGGGAAAGGGGAGATCACTCTTGCAAACCAAGCTGAGGTTCCACAAGCAAACCGTGCAAGCTCTAACCAGTATGATGCAAAGAAGTTCACGGGAAATTGTGATCACTGCAAGAGACAAGGTCACAAGAAGAACCAGTGCTGGATCTTGCACCCTCATCTGAAGCCGGCCAAGTTCTCAAGAGAGAAAGATGGGAGAGCCAATGTCTCGTATGCTGGAAGTGAGCCGGGGAGTTCAAGTGTTGCTGGGAGCTCAGGCCAAGCTGTAGAGGGCGGGACACGTGAGCCTGGAGATAGCAAGGCCCTGGTGACTTACACAGCTCAACCAAGCCTTCAGAACAACCGTGAGAACGAGTACCTGAGGAGATCAGACCTTGACTCCCTCATCAAAATGCTAAAGGAGAATGGTAACACACTTGGTACTCTTGGTTACTCTTTTGGTGCATCATATGAACCGTATAGTATTGCTAGAGAACCTGATCACTCAAGCATTGCTTATAAACCTACTAGCATACTAGGACAGTCTCATATTGCACACAATCTGTTTAAACCATTGGTAGTTGATTCAGGAGCATCTCATCACATGATTAGTGATACTAGTTTGATTAGAGACATTGAACCTACAAATGGACATGTCATGATTGCAAATGGAGATAAAATCCCAATTAGAGGAATTGGCAAGCTAAAATTGTTTGATAAAGAATCTAAAGCATTTTACATGCCTGACTTCACATCAAATCTATTATCTGTAAAGAAATGCACTACAGATCTTAATTGCAATGTTATATTCAGTCCTAATGATGTGAAGTTTCAGGATATTGAGAGCAGCCAATTGATTGGAAAAGGAGTTACCAAGGGAGATTTATATTTACTTGAAGAACTAGCTCCTGTTTCTGATTACTTGTGCTCATTTACTTCTGCTTCTATGATGAATAAAAATGCATTGTGGCATGCTAGACTAGGTCATCCCCATGTTAGGGCTTTAAACTTGATGTTACCAGGTGTGGTATTTGAAAATAAGGATTGTGAAGCTTGCATCTTAGGCAAGCATTGTAAAACTGTGTTTCCCATTTCATCTACTGTTTATGACAAGTGCTTTGATTTAATTCACTCTGATGTTTGGACTGCTCCTTGCTTGTCTAGGGATAGTTTTAAATACTTTGTCACATTCATAGATGAAAAATCGAAATACACCTGGATAACACTTATTCAAACCAAAGATAGGGTGCTTGAAGCTTTTAAAAATTTTCAAAACTATGTGACTAACCATTACAATGCCAAGATTAAAATTTTGAGATCAGATAATGGTGGGGAATACACTGGTCAAGCCTTCAAGCAACATCTAGCTCAACATGGGATACTACACCAAACGAGTTGTCCTTATACTCCTCAGCAAAATGGAGTGGCTGAGAGAAAGAATAGGCATCTCATGGAGGTGGCAAGATCAATGATGTTTCAAGCAAATGTCCCTAAGAGGTTTTGGAGTGATGCTGTGGCTACATCCTGTTATCTAATCAACCGGATCCCAACTAAGATTCTACATGATCAGTCCCCTTTTGAAGCCTTGAACAGGTACAAGCCATCATTGGAGCATATGCGAATCTTTGGATGTCTATGCTTTGTTCTGAGGCCAAAAGAGTTGAGAAACAAGCTTGAAGCAACCAGCACAAGAGCTATGTTTGTTGGCTACTCTACTACTCAAAAGGGTTACAAGTGCTATGATCCTACTACTAGAAGGGTTCTAGTCTCTAGAGATGTGAAGTTCATTGAAGCTAAGGGGTTCTATGAGGAAAAGAATCAAGATGAGTTGCTAGAATTGACAAGAGAGTCAGATAGAGCGGCCAGCCTTAGAAGCATTCTAGAGGGCCTTGGGATACATACTACCCAGGATCCGAAGGAAAGACGCAGCACAACAAACACACAACCTACCGAGGCATCAAACTTAGATCATGGGGGGAAACAACACCTGAACCGGCTGAAGTACATGTTGAAAGCCACGATCAAGAAGGCTCAGGTGATCAGGATCAAAGTATGATGCATGAAGATAGGGAGGTACCGAGCCAAGATCAAGAGGATCAAGAGGAGGAAACTAATGCAACTACAACTGAACCTGAACCAGAGCCGGCCGTGCAGCCATTGAGAAGAAGCACCAGAGTGAGAAAGGATAGTTCCAACTGGGTAAACACGAGAGTGTACTACAATGCCCAGGCTGTGGAACATCCCTCTCAAGCTGTGTGTTCCTTTGCTCATTATCCAGAAGAACATTGTGCCTTTATGGTAAGCTTAGATGAGAGCCATGTTCCGAAGTCATATGAGGAAGCCATGAAGGACAAGGAATGGAGGGAATCAGTAGGAGCTGAATCCAATGCAATGATCAAGAATGACACTTGGTATGAGAGTGAGTTACCTAAAGGGAAGAGAGCAGTGTCTAGTAGATGGATCTTCACAATCAAGTACCTAGCAAATGGACAGATTGATAGAAAGAAGACTCGGTTGGTTGCAAGAGGATTTACTCAAACATATGGAGAGGATTATATAGACACATTTGCACCGGTTGCTAAACTACATACCATCAGGATTGTCCTATCACTTGCGGTAAACCTTGAGTGGGGTTTGTGGCAAATGGATGTGAAGAATGCATTCCTACAAGGGGAACTAGAAGATGAAGTGTATATGTTACCTCCTCCTGGTCTAGAGCACTTGGTGAAGAAAGGGAATGTTCTCAGACTAAAGAAAGCTATCTATGGTCTGAAACAATCACCAAGGGCATGGTACCACAAGTTGAGCACAACTCTGAATGGAAGAGGCTTTAGGAAGTCAGAGCTTGATCATACTCTCTTCACACTCAACACACCTTCAGGTATTGTCGTTCTACTTGTATATGTAGATGACATCATTATAACAGGTAGTGATAAAGAAGAGATACAAGCTACCAAAGACTTTCTTAAATCTGTTTTTGAGATTAAAGACTTGGGAGAGATGAAATACTTCCTTGGAATTGAGATATGTAGATCCAAGGAAGGGTTGTTTCTATCCCAAAGAAAGTATACACTTGATCTGTTGAAAGATGCAGGTAAGCTTGATGGAAAGACGGCCAAGACTCCCTTGGAAGATGGATACAAGGTTCCACGTGAGGGGGAGATTGAAGACAGTCCACCATTCAAGGATGCAAAGCTTTATAGGAAGCTAGTGGGTAAGCTTATATACCTAACCATCACACGTCCTGATATTTGTTTTGCTGTGAACCAGGTAAGCCAGCATATGCAAGTTCCAAAAGAACATCATTGGGGAATGGTGAACCGGATCTTGATGTATCTCAATGGCTCAGCGGATCAAGGAGTGTGGATGGGGTGTAATGGGAGTACTGAAGTTGTGGGCTACTGTGATGCGGATTGGGCAGGAGATAGAGCAGATAGAAGGTCCACAACTGGCTACTGCACATTCATTGGAGGGAACTTGGTAACTTGGAAGAGTAAGAAGCAGAAGGTGGTCTCATGCTCAAGTGCTGAAGCTGAATACCGAGCCATGCTGAAGTTGACTAATGAGCTTGTGTGGATCAAAGGGATACTGAAGCACTTGGAGATTACTCAATCCACTCCAATGACAATGCATTGCGACAACCAGGCTGCTATACACATTGCCACCAACTCAGTCTTCCATGAGAGAACCAAGCACATTGAGGTAGATTGTCACAAGGTGAGGCAGATGATACTTCTTGGAGTCATCTTACCATGTTACACAAGAAGTGAAGATCAGCTAGCAGATGTGTTCACAAAGGCAGCAAGGCAGAAGACAATTGAGTCCATTCATAGCCGGCTAGGACTCATTGATCTCACGAGAAGGAGCTAAGCAGGAAAGCCACAATTGATCTTGGCTGTCAAGTAGTATTCAGGCCAGATGATGTTGAGTTCCAAGATTTGAAGACTGGAAGGGTCATTGGGAGAGGAGACAGCAAGAATAATCTATACCAGCTCCAATTGGCTAAGATTTCTAAACCTTTGATTCTATGTGTTTGAGTAGTACTTATGAGAAGATTGATAGTATTACTTGGCATGCTAGATTGGGTCATCCTCATGCTCGTGCTATTGAATTGATAATTCCTAATATGTCATTTAATCACTTGGAGTGTGAAGCATGCATATTAGGAAAGCATTGTAGGACTGTTTTTCCAACATCAGAAACTACTTATGAGCATTGCTTTGATCTAGTTCATTCAGATGTGTGGACTGCTCCTTGTTTGTCTAGAGATAGCCAGAAGTACTTTGTGACATTCATTGATGAGAAGTCTAAGTATACTTGGCTTACATTGCTTCCATCTAAAGATAGGGTGCTAGAAGCATTTATGAACTTCCAAGCATATGTATCTAATCAATACAATGCTACTGTGAAGGTACTGAGATCAGATAATGGAGGTGAATACATCAGCAATGCCTTCAAGAGTCATCTAGCCAAGCATGGGATTGTGCATCAGACTAGCTGTCCTTATACACCACAGCAGAATGGTGTAGCTGAGAGAAAGAACAGGCACTTGATGGAGGTTGCTAGATCAATGATGTTTCATGCAAATGTCCCAAAACGTTTTTGGAGTGATGCTGTGCAGACTGCTTGCTATCTCATCAACCGGGTTCCAACCAAGATATTGAAGAATCTGTCTCCATTTGAAGTGTTGAACAAGAGCAAACCTGTCATTGATCACCTACGTGTCTTTGGGTGTGTGTGCTATGTCATGGTTCCAGGAGAGCAGAGAAACAAGCTGGAGGCAAAGAGTACTAAGGCTATGTTCATTGGGTACTCTATCACTCAGAAAGGGTACAAGTGCTATGATCCTGAAGCAAGGAGAGTGATGGTATCTAGAGAAGTGAAGTTTGTTGAAACAAAAGGTTATTATGAAGAAAAGGAGTGGGAAAATCTGAAGGATTTGTCTCAAGCTCCATCTGATAAGGCAACAATACTAAGAGTGTTGTTGGAGAAGCTCGGGATAGGGTTGTCCAGGATCAGGAACCCGGCAGGAGAGAGTCTTCCAATCAGACTGGTGGAGCTGGAAGAACAACTCCTCTTGATCATGAGAGGGGGAATGGAACTGAATCTGGTGAGCAAGAGCAAAACCAAGAGGATTCAGGTCTTCATGATCAAGTTGAGAACAATGTTCAGTCTAGTGGAGAAGTGGATGAGGTTCAGTCTAGTGGAGAAGTAGATGAGGTTCAGTCTAGTGGAGAAGAACAAGTCGGACCGGCCAGTTCAGAAGATGAGCAAGTGGAGCCGGCTAGTGTGCAAACTGAAGATCAGGTGCAAGCTTTGAGGAGGAGCACAAGGATAAAGAGGGATCCTTCCAACTGGGTAAACACGAGAGTGTACTACAATGCCCAGGCTGTGGAGCATCCTTCTCAAGCCGTGTGTTCCTTTGCTGAGTTTCCAGAGGAGCATTATGCCTTTATGATTAGTCTGGATGAGAGTTATGTGCCAAGGACTTATGAAGAAGCTATGTTAGACAAGGAATGGAAAGAATCAGTGGGAGCTGAAGCAGGTGCTATGATCAAGAATGATACATGGTATGAGAGTGAGCTGCCTAAGGGAAAGAAGGCTGTATCTAGTAGATAGATCTTCACAATCAAGTATCTAGCAAATGGACAGATTGATAGGAAGAAGACCAGACTGGTTGCAAGAGGATTTACACAAACCTATGGAGAGGATTACATTGATACCTTTGCACCAGTAGCTAAGCTGCACACAGTTCGGATTGTGTTGTCCATTGCAACAAACTTGGAGTGGGATTTGTGGCAGATGGATGTGAAGAATGCTTTCTTACAAGGTGAGCTAGAAGATGAGGTATACATGCTTCCTCCTCCTGGTCTTGAGCATCTAGTAAAACCAGGAAATGTTTTGAGATTGAAGAAGGCAATATATGGGTTGAAGCAGTCTCCTAGAGCTTGGTACAGAAAGCTGAGTACAACTCTCAATGGGAGAGGATTCAGGAAGTCTGAACTGGATCATACACTCTTCACTTTGGTTACTCCATCAGGGATCATTGTGATACTGGTATATGTGGATGATTTGATTATCACAGGGAGTGATAAGGCTGGGATTAAAGCCACTAAAGAGTTCCTCAAGTCTGTGTTTGATATCAAAGACTTGGGAGAGATGAAGTATTTCTTGGGGATTGAGATATGCAGATCCAAGGAGGGTTTGTTTATGTGTCAAAGGAAGTATACAATGGATATGTTGAAGGAGACTGATGTACTTGGAGGAAAGGTAGCCAAGACACCTCTTGAAGAGGGGTATAAGTCTTACGTGAGGGGGAGGTTGAAGAGAACCAGTTGTTTGAGGATGCTAAGCTGTATAGGAAGATGGTTGGCAAGCTGATCTACTTGACTATTACCAGGCCAGATATATGCTTTGCTGTGAATCAAGTGAGTCAACATATGCAGGTGCCAAAGGTCCATCACTGGAAGATGGTTGATAGGATACTGAGGTATTTGAGTGGGACGGCTGGACAAGGAGTTTGGATGGGCTGTAATGGCAGTACAGAAGTGGTTGGGTATTGTGATGCTGATTGGGCAGGAGATAGAGTGGACAGGAGATCAACTACTGGGTATTGTACATTCATTGGAGGAAACTTGGTTACTTGGAAGAGTAAGAAGCAGAAGGTTATCTCTTGTTCAAGTGCTGAAGCTGAGTATAGAGCCATGTTGAAGCTGACAAACGAGTTGGTGTGGATCAAGGGGATCTTGAAGCATCTAGAGATTGAGCAGAGTGTTCCTATGACTATGCATTGTGACAATCAAGCAGCTATACACATTGCCTCCAACTCAGTGTTTCATGAGAGAACAAAGCACATAGAGGTGGATTGTCATAAGGTGAGGCAGATGATTATCCTAGGAGTGATTCTGCCATGTTATACAAGAAGTGAAGATCAGCTTGCAGATGTGTTTACCAAGGCAGCGAGATTGAATATAATGGAGTCCATACTATCCAGGCTTGGACTCATTGATCTTACTCCCAGGAGCTGAGC
>C133:57485..65190_INT#LTR/Copia
CCCTCCCTCAAGGTTGGGCTTTGGAAGTGGTATCAGAGCCAGGTTGATTTCAATCTGAGTTCTTGGCGTTTTTCTCTTGAAGATTCAAACTTGAAACTTTGAGAGATGTGAGGAGAGTGGTGTGAGTGTTCTTGGAAGAAGCTGCATCCCGGGAGCTACATCTTCATTCCGGCAGTCTTATCAAGCTTTTTAGGGTTCTTTGAAGAGTAAAGACAAGGCACGGAAGGGTTTGAGCTGGTGTTGTAGTTCTGAGTCTCAAGATCAAGTCTTTTACAAGTTATTGAAGTGAAACTGCTTAAGATGGAGAGTGGTTCCAAGATGAAGGTTGCTGTGACTTTCAAGGGAAGTAACTACCTAGTATGGTCTAGGATGGTGAAGACTGCTGTGGGAAGTAAGGGTTTATGGAAGCACATCACATCTGGTGAGGCTCCAAAGCTCATTACTCAAGGAGGAGACAAGGAGAGTGTCTCGGAAGCTGAAGCTGAGAAGTGGCAACAAGAGGACATGATGGTGATGTCTGCTCTTCATAGCTCGTTGGAGCCAGCCATTCTAGATGCTTACAGCTATTGTGAGACAGCCAAGGAGCTGTGGGAAACATTGAAAAGGTGTATGGAAACACCTCTAACCTCAGCCGGGTCTTTGAAGTGAAGAAAGCTTTGAATGATCTAACTCAGGAGGACATGGAGTTCACTAAGCATTTGGGGAGGTTCCGGACACTCTGGTCAGAGCTGGAGATGCTGAGGCCGAGCACAACTGATCCGGAGCTGCTGAATGAAAGAAGAGAGCAAGACAAGGTCTTTGGGTTGTTGCTGACAATGAATCCAAGCTACAGTGGGTTGATTCAGCATATGTTGAGGGCTGATAAGCTTCCTGACTTGGAGGATGCGTGTGCTCAGATACAAAAGGAGCAAGGCTCCATTGGCTTGTTTGGTGGTAAAGGAGACTTGTCTCTAGCCAATGCTGCGCAAACTGATCATGAGGAGATACCACAAGCCAACAGAGCAGCACACGGCAAGTATGAAGACAGGAAGTTCAATGGCAATTGTGATCACTGCAAGAAGCATGGACACAAGAAGAGCCAGTGCTGGATACTACATCCTCATCTGAAGCCGGCGAAGTTCATGAAGGACAGGGAGGCAAGAGCTCATGCGTCTGAGGGAACAAGTGGAGCCGGATCATCTAGCCGTGGAGCTGAAGGAGAGGGGCGTGAGGGTGATGGCAAGGCACTGGTGACATACTCAGGAGCTCCTAACACCCGTGGCAATGATCAGGACTTCATCAGGAGATCCGAGATGGATGCTCTCATCAAAATGCTCAAGGAGAATGGTAACACTCATGGGTACTCCTTTGGTGCATCCATGATAGCTAAGACTATAGAAACATCTCCTTGTGTACTGATATTGCTAGGATGGATAGAGTTAAAAGCAATGAACAGGCTAGACATGAGTACACCTTTGCTAGAAATGCTAGGATGAATCATGAACTAAATGCATTTAGATCACCTTTGAACCTTTGTCATAATGCTAGCAGTATAACTAAGCCATTAATTGTTGATTCTGGTGCATCTCATCACATGATTAGTGATACAAACCTGATTAAGGATATAGAACCAACTAGTGGACATGTTATGATTGCAAATGGGGACAAGATCCCTATTAGAGGAATAGGAAACTTGAAGTTGTTTGATAAGAACACTAGAGCTTTATATGCCTGAATTTACATCTAACTTGCTATCTGTTAAGAAATGCACAACTGATTTGAATTGCAATGTTATATTCAGTCCTAATGATGTAAAGTTTCAGGATATTGAGAGCAGCCACTTGATTGGAAAAGGAATCACTAAAGGAGAGTTGTATTTGCTTGAAGAACTTGATCCTGTTTCCAATTACAATTGCTCGTTTACTACTGCTTCTAGTTTAAATAAAAATGCTTTGTGGCATGCTAGATTAGGACATCCTCATGGTAGAGCTTTGAACTTGATGTTACCAGGTGTTTTATTTGAGAATAAGGATTGTGAAGCATGCATTTTAGGCAAGCATTGTAAAACTGTATTTCCAAACTCTACTAGTGTTTATGATAAGTGCTTTGATCTTATTCATTCTGATGTGTGGACTGCACCTTGCATATCTAGAGACAATCATAAGTACTTTGTCACATTCATTGATGAAAAATCCAAATACACCTGGTTAACTTTAATCCCATCAAAAGATAGAGTGATAGATGCATTTAAGAACTTTCAAGCTTATGTGACTAACCATTATAATGCCAAGATTAAAATTTTAGATCAGATAATGGAGGGGAGTACACAAGCTATGCGTTCAAGAGTCATCTAGAGCATCATGGGATCTTGCATCAAACAAGCTGTCCTTATACTCCACAACAGAATGGGGTAGCTGAGAGGAAGAACCGACACTTGATGGAGGTTGCTAGGTCACTGATGTTCCAAGCAAACGTTCCAAAGAGATTTTGGAGTGATGCTGTGGCTACTGCTTGTTATTTGATCAACAGGATTCCCACAAAGGTGTTGAAGGATCAAGCACCATTTGAAGTTCTAAACAAGCACAAGCCATCAGTGGATTACTTGAGAGTATTTGGATGTTTATGCTTTGTGTTGGTACCAGGAGAGTTGAGAAACAAGTTAGATGCAAGGAGCACTAAGGCTATGTTCATTGGCTACTCAACAACACAAAAGGGATACAAGTGCTATGATCCAGCAACTAGAAGAGTCCTAGTCTCTAGAGATGTGAAGTTCATAGAAGCAAGAGGATACTATGAAGAAAAGAATCAAGAGGAGCTAAAGGATTTAACATCAGATAAGGCAGGCGCTTTAAGACTGATTTTGGAAGGTCTAGGTATCACGATGAACCAGGATCCAAATGTGGGGAGTAGGAACCAACATGAGAGTTCTCCGGCCCCTGTTGAAACTAATCAGTCACCTCACCTTGATCGTGAGGGGGGAAGGGAATCTGAAACTCAAGAAGATGGTCAGGATGGAGCCGGCTTGAGTGAAGAAGAAGAAGAGAGTGTTTCAGTCTCTCACAATCAAGGTGAGCAAAGCCAAGAAGATGAAGAACATCAGAGTGGAGCTCAAGAACCGAGTACACAAGATGAACCGGTTCAAGAACAAGAACAACCTGTATTGAGAAGAAGCACAAGGCTGAGGAAGGATCCTTCCTCTTGGGTAAACACGCGAGTGTACTACAATGCCCAAGCTGTGGAGCATCCTCTCAAGCTGTGTGCTCCTTTGCTCAATACCCTGAAGAGCATTGTGCCTTTATGGTAAACTTGGATGAGAACTACATTCCAAGAAGCTATGAAGAGGCAGTAATGGATAAGGAATGGAAGGAATCAGTTGGAGCTGAGGCAGGAGCTATGATCAAGAATGATACATGGTATGAGAGTGAGTTACCAAAAGGGAAGAAGGCTGTGACTAGTAGATGGATCTTCACAATCAAGTATAAGGCTGATGGAACAGTTGAGAGGAAGAAGTCAAGACTGGTTGCAAGAGGTTTCACTCAAACTTATGGAGAAGATTACATTGAGACCTTTGCGCCAGTAGCTAAACTACACACAATCCGGATTGTATTAAGCTTAGCTGTGAACCTTGGATGGGGCTTATGGCAAATGGATGTGAAGAATGCATTTCTACAAGGAGAGCTGGAGGATGAAGTGTATATGCATCCACCTCCAGGCTTGGAACACTTAGTGAAGAGAGGGAATGTGTTGAGACTGAAGAAAGCTATCTATGGACTGAAGCAATCACCAAGAGCTTGGTACAACAAGCTGAGTACTACTCTGAATGGCCGAGGTTTCAAGAAGTCTGAACTAGACCACACCCTCTTCACCTCACTACTCCCTCAGGTATGATTGCACTCCTTGTGTATGTTGATGATATCATTATCACAGGAAGTGATAAGGAAGGTATCATAGCAACCAAGGAGTTCCTTAAATCCATGTTTGAGATTAAAGACTTGGGAGAAATGAAATACTTTCTTGGAATTGAGATATGTAGATCCAAGGAAGGTTTGTTCATGTCCCAAAGGAAGTATACACTTGATCTTTTGAAAGGTGCAGGTGCTTATGGAGGCAAGACAGCAAGGATGCCTATGGAGGATGGCTACAAAGTCCCACGAGAGGGGGAGATTGAAGACAGCAAACCTTATCAGGATCCTAAACTCTATAGAAAACTAGTTGGTAAATTGATTTACCTTACCATAACTAGACCTGACATCTGTTTTGCTGTGAATCAGGTGAGTCAACACATGCAAGTGCCTAAGGAGCATCACTGGCGCATGGTGGAGAGAATCTTGATGTATCTCAACGGCTCACCTGATCAAGGAGTTGGATGGGTTGCAATGGGAGCACTGAAGTGGTTGGATACTGTGATGCGGATTGGGCTGGTGATAGAGCAGACAGGAGATCAACCACAGGCTATTGCACATTCATTGGAGGCAACTTGGTTACTTGGAAGAGTAAGAAGCAGAAGGTGGTGTCTTGCTCAAGTGCAGAGGCTGAGTATAGAGCTATGCTGAAGCTTACCAACGAGCTGGTGTGGATCAAAGGTATCTTGAAGCATTTGGAGATTGATCAAGCCACGCCAATGACAATGCATTGTGATAACCAAGCTGCCATCCACATTGCCTCCAACTCGGTGTTCCATGAGAGGACCAAGCACATTGAAGTGGATTGTCACAAGGTGAGGCAGATGATCATCTTAGGAGTCATCCTGCCATGCTACACAAGAAGTGAAGATCAGTTGGCTGATGTGTTCACTAAGGCTGCGAGACAGAAGACAATGGAGTCCATTCACATCAGGTTGGGCCTCATTGATCTTGGGAAGAGAAGGAGGAAGCCATGCAATGGATAGCTATGACCTTGGCTTTATTTGAAGTGAGCTTGAAGCTTCTTTGATCTATGATCTGAATGCGGCTTGAACTTGTCTTTGAACCGCCAAAAGGACTCATGGCTTGAGCCATGATCTGAACTGATTGCTTAGGGTGTTGACGCCATGATTTGAACTTGTGCAACACCTCTTTCTTCTTGATGCTTCACATGAAGCCTACTGACCCTTAGCTAACATCTTGCTGGTGAGTTGATTCATCACTTTCCTACAGCCACTTCTCCTCAAGATCTTCTTGTCTTGGGTCCATGAATCTGAGGCCATTGGTTCTAACCCCCAAAGCTTGCTTCTGATGCTGCTCTAGATCAACCGAACTTGCATTGTCTTCTTGAGACAACCAAGCACAAACACCAATCACCATTCTTAAACTTAGAACCTGTTGAGTATGGACAGATTCAAAGCACAAAATTAGTGAGTGATGGAGAGAATAAAGTAACCAGAGAATAAGTAACCAGAGTATTTGAGAATAAGTAACAGAAGTATGAGAGAATATTAGAGAATAATGGAGAGTAAGAGTATGGTGGAGAATGAGAGTTTTGCGGAAGCAGATTGCAGTCCATGGCCTTCAAGCTTCATGGCTGATCACAATGCTGGTGAGGCATGAACATCCCACCAGTTAACACATTTTTAAAGCATTTTCGAAATCAGATTACTCAAGAATCTGTTCAAAACATTTTAAGATTTTTTTTTTTTTTAAATCCTTTCAAAGAGCATTTCTTTAAATCTGAAATTCAAATGCTCTTACAAATCAAATTTCTTCAAATCATCATCAATCTTTCTCCCTCCCTCAGGCATTGGTTTCATTAGACATAAAGTCTTTTACCAAGTTTGAAAATATTAAGAGACAAAGGGTAGAAAAGGATGATAATGTTTGAGACAAAACCAGCAAGAACTTCATCTTTTAAAACTGTTTTTAAAGCACAAAACAGATGAAGTCTTTTGTTTCATTTCCCTCCCTTAGCCTTGGATTAGGATCCCAACTCAAGATCAGAACCACAGCTTACACATGGGAGAGAAGAAACCAAAACAGAACTCCATCTTGTCTTCTTTAAAGAAATCATTAGACAAGATGAAGAACACAAAATATTTTTGAAATCGAATTTTTTTTTTTTTTCAAGAGTTCTTCAAGATACAAGTTTAATCTTTTCTCCCTCCCTCAAGCTGACATGAACAGATTTTTTAATCTTTCATCCAAAGGATTAAACAATGAGGAGATAAAGGCGAGAGTCATTGATTAAAAAAAAACATTAAAGCCTTGCATCTTAAAGAAACTCACAGATTTTGAATACATACTTCATCTACACTCTCTACTGTCCAAGTTTTGAATCCCAGCCACACAGCTCATCAAAAACGAATTTAAAGGAGAAGAGAGAGGATTCAGATGGAATTGACAAAAGAAGTGAGTTCAGCCCAAGAAGAGCAACAAAGCTCTGATACCA
>C133:74829..85908_INT#LTR/unknown
TGGTATCAGAGCAACCTTACTCTTGAGACCTAAATCTTTTTATTTCTTCCGCAAATTCTCTGAGTTCTAAATCCTATTTTTGGCAAAGTTCATCTTGTTCTTGATTCTTTGTTTCCAGAATTTGCCAAAAGTAGCAAAAACCATCCGAAATCTTTTCTTTTCTTTTCTCTCTTGATGGATATCTCTGAGAACACAAAGATGGTGATGATACCAGTCACACTCAAGGGTCCTAACTACCTGACATGGGCAAGACTTGCCAAAACAGCTCTCGGAGGCAGAGGTCTTTGGGAAGTTGTTGAAGAAGGCCGCCCCACCAAGAAGACTGTCCTAGGAGAGGATGGCAAAGAGGTGGTGATTGCGGATGCTGGGGAGAAGAAGAAAGGTCAGGAGGACCTCATGGTGTTGTCTATCATCCAGAATAGCCTCGCTCCTTCTCTCCAAGAGGCTTATGCCTTTTGTGAGACCTCCAAAGAGTTGTGGGACACTCTTAAGAAGGTATATGCTAATAAATCCAACATAAGCAAGGTGTATGAAGTGAAAGGAGCCATCAACTCTCTCAGTCAAGAGGACACAGACTTTGATGCTCACTTTGGGAAGTTCAGGTCCCTATGGGCCGAGCTAGAGATGCTCAGGCCAGCCACTGTCGACCCAGATGTTCTCCATGAGAGGAGAGAGCAGGATAAGGTCTTTGCCTTACTACTTACCCTTAACCCAGGGTATGATGACCTAATCAGGCACATACTGAGGAACAAGGAGCTTCCCTCCCTTGATGAAGTGTGTGCGGAGATCCAAAAGGAGCACGGCTCAGTGGGTCTCTTTAAGAGAAAGGGAGAGATGGTGATGGCCAATCAAGCTGAAGGAGCCGAGAACAAACCTGCCGGAGTAGCCAACAAAGGATACTATAAGCCTGAGGATAGGAAGGTGTGGGTGTGTGACCACTGCAAGAAGAAGGGTCATGGGAAGGACAAGTGCTGGATCCTTCACCCACATCTCAAACCGGCCAAATTCAGAACTGAAGGAAGGGCCAACTACTCGGGTAACATTGGAGAAACATCCAACCGCTCTCAAGCTGTTGAGGAGAAAAAGCAGGGCCATGATGATACCATCAAGAAGTCTGACATTGAGGCTCTCATCAAAGCTCTTAAGGAGTCTGGTAACACCCTTGGAACTTCTCTTAATGCTACTTATCACACGCCTAGAGGTCTCTTTACTTCTTATCAAGTAGCTCACCAAACTGAGAGAGTTAAGCCTTTAGTTATAGACTCAGGCGCCTCTCACCATATGATAAGTGATGTTAACTTGATTAGTAACATAGAACCTGTGATAGGCAATGTGATGATAGCTAATGGTGATAAAATTCCAATTAAGGGAGTAGGAACACTTAAGCTGTTTGATAAAGACTCTAAAGCTTTCTATATGCCTACTTTTGCCTCTAACCTTCTTTCTGTAAAAAGGGCTACTACTGATCTAAATTGTAATGTCATATTTAGTCCTAATGAAGTTGTGTTTCAGGATATTGAGACTCTTAAGTTGATTGGCAAAGGTGTGACAAAGGGAGATCTCTACCTTCTTGAAGACGCCAAGACTCCTTCTTATTTATCTTCAGCTTTTAGTTCAATTCCTGTCTTAGATCATGATGTATTGTGGCATGCTAGGCTAGGCCATCCTCATTCCCGTGCACTGAACTTGTTGTTACCTGATATTTCTTTTAAAAATGATGGCTGTGAAGCTTGTATCCTTGGTAAACATTGCAAGACCGTTTTCCCTAAGTCGTCTACAATCTATGAAAATTGCTTTGATCTTATACACTCTGATGTTTGGACTGCACCATGCATATCTAGGGAGAATCATAAGTATTTTGTCACTTTTATAGATCAGAAATCAAAATATACTTGGCTGACTATGATTTCAACTAAAGATAGAGTGCTAGATGCTTTCATTAATTTCCAAACCTACATAACTAATCAATTCAATGTTAAGATCAAAGTGTTCAGGTCAGACAATGGGGGGGAATACACAAGTCATGGTTTCAAAAATTACCTGGCCAAGCATGGAATACTTCATCAAACGAGCTGTCCATATACACCCCAACAGAATGGAGTGGCTGAGAGGAAAAATCGGCACCTTATGGGCGTGGCCAGATCCATGATGTTTCAGACCAATGTTCCTAAGCGGTTCTGGAGTGATGCAGTAATGACAGCATGTTATCTGATCAACCGCACTCCAACCAGAATCCTGGGTGACCTCACACCATATGAGGTAATGAACAAAAGAAAACCCTCTATTGATCATTTACGTGTATTTGGTTGCTTGTGTTATGTCTTGCAGCCAGATGGACAGAGAAACAAGCTTGAGCCACGGAGCACCAAGGCAGTTTTTCTTGGCTATTCCAGTACCCAAAAGGGGTATAAATGCTATGTTCCAGAGGCCAGGAAGGTCTTAGTCTCCAGAGATGTGAAGTTTGTGGAATCCAGAGGATACTTTGAGAAGAAAAGTTGGGATGAGCTCAAAGATCTCTCTCAACCGTCCTCAGACAGAGCAGACACACTAAGGCGGCTTATGCAGAACTTGGGAATCAGTTTGTTTCCATCTGCTGGCACTCAGGAGACTGGAGCTGTTCCGGAGACAGTGAGAGCTCCACAAGATTCTACCACAACCCCACATCCTCATCCTGATCCTGAATGGGGGAACAACAATGATCATGAGGCTGAGGGCAATGATCCTAATGTTCATGATCCGGATGTGCAGATGCAGCAAGAGGCTGACCAAACCACTGATGTGAATTCTGGAGGAGTCGAATCAAGTGGACAAGAAGATGTACAAGAGGTGCAGCAGCTTAGGAGAAGCACAAGAGAGAGGAAACCGGTTTCAAACTGGAACAACACTAGAGTATACTTCAACGCAGAGGCAGTAGCTCATCCACCCAGTGCCGTGTGCTCCCTTGCTTACTATCCAGAAGAACATCAAGCCTTTGTGGGTTCATTGGATCAGGAATGGATACCAAGAACATATGCAGAAGCTATGGACAATGATGAATGGAGGGAGTCAGTGAATGATGAAATGGGAGCTATGGAAAGAAACAACACCTGGTATGAGACAGAGCTTCCAAGAGGGAAGAAAGCCGTGACCAGTAGACTCATACACACCATCAAGTATCTTGCAAATGGGAAACCAGAAAGAAAGAAGACCAGGCTGGTGGCAAGGGGATACACACAAGTGTATGGAGAAGACTATCTAGACACCTTTGCACCAGTGGCCAAGCTTCATACAATCCGGATAGTTCTCTCACTAGCAGTGAACCTAGAGTGGGATCTTTGGCAAATGGATGTGAAGAATGCTTTCTTGCAAGGTGAACTAGAAGATGAAGTATACATGAGGCCACCTCCCGGAATGGAAGAGATGGTGAAACCAGGGAATGTTCTTAGACTCAGAAAGGCTATCTATGGCTTAAAGCAATCACCAAGAGCCTGGTACCACAAGCTAAGTACTACACTGAATGGAAGAGCTTTGTGAAGTCTCAAGCTGATCATACACTCTTCACTCTCACAAGCAAGCAAGGGATTGTGGTAATCCTAGTCTATGTGGATGATATCATCATCACTGGTGATGGAGCAGCTTGAGGGCTTCTAATCAAAGGGGTTTGTCGATTCAATTCTTCTCTCTCTGTTTTGGGAACCTAATTTCCTTTTCTGATTCTCTGCAACTCTCTGCAGTTTTCTTTTTCTCTTTACTTTCTATCTGTTGTATCTGCAAGGGGGCCAACCAGTATAAAAAAAAAGAGATCTAAGTATCTAAGAAAGTCGAGGAGAAATCCGACTAGGGCTGAGGAGAAATCCAGCCAGACTGAAGAGAAATCCAGTCTCTGGTGGTAAAGCTCCTTGCAAACCAAAATTTCTTAAATCTGTCTATCTATTTCTTTGGGTTTTTGGGATTTTTACTTCTCTGGCTTTGAGTTTGTTTGTCTGATCATTGAACTCTTGGAATCACTGAGAAAATCACTTGAGAAATCATTGAGAGAAACACTTGAGAGAAACACTAAGTGAGGCTTCGGCTATATCTATTGTGTACTTACTTTTCTTGTTGAAGTCTTAACAGGAAACCATGTCTGAAAGTGATAAAGAAAGGCCCGTGGCTAGACTGGATAAAGCACAACTAGATGCTATCATGGCTACTCTCATGAAAGAGATGGATAAAAAACTTGAATTTGTTGGAGCTACTCGTTCTACTAACCCTGTCTTTGGCACAACTTCACAGGTTAGGAGAGCCGCTAGGGAAAAGAGGAGAGGCAAGCGACCTGCAGTAGGAGACGAATCTGAGGATGAAGATACTTCTTCTGGCCGTAGTACTGATGGAGAACGGTCCGTGGGATCAGCAAGATCAGTGAGAACAGGACGAGCAGCCTCCCAAGCAAGATCCCCTACACGCCATGCAGCAAGGAACAGACCAGATGATAACCTTGGGAGTCTCAAACTTCGAATACCAGTCTTCAGTGGAACCAGCAATCCAGATGCTTATCTTGAATGGGAAACGAAGATTGAGCGAGTGTTTGATTGCCAGCACTACTCAGAAACAAAGAAGGTGAAGCTTGCTGTGACAGAATTCAGTGGGTATGCTTTGCATTGGTGGGATCAGATTGTTACTACTAGGAGAAGGACTGGAGAGCCGCCAGTTGCTTCATGGTTTGAGCTCAAGACACTCATGAAGAAGCGGTTTGTTCCAAACCACTATGGTAGAGAGATTCATCAAAAGCTGAGGAGACTTACCCAAGGAACCAAGGCGTGGAGGATTACTATCAAGAGATGGAAATACTCATGATCAAAGCGGCTGTTGAAGAAGCTTCTGAAGCTACTATGGCTCGATTTCAGGCTGGGCTTAACAGAGACATCCAGGACCGCTTGGAGATGCAGGAGTATGAGGACATCTATGAATTGCTTCACAAAGCAATCCTCATTGAGCAGCAACTGAAGAGAAAGTCCTCAACCAAAGGATCCTATGGCAACAACTACAAAGCGCCTACTACCAAAGATGACAAGTCTTTTCTGAAACCCAAGGAAGAGCATGAGGACAAGGGAAAGGCACCAGCTGCTAGATCCAGGGATGTGAAGTGCTTCAAATGTCATGGTTTTGGGCACTATGCCAATGAGTGCACCAACAAGAAAGCAATGATCCTCTTGGACAGTGGTGAGGTGATATCCGAAGAAGAAGAGGAAGCCATAGACTATCCAGTTCGTGGAGAACTACTTGTCACAAGGAGATCATTGGCAGTACAATCCAAGCTAGATGAAGATAATCAAAGGGAGAATCTGTTTCATACTCGTTGCATAGTTTATGAAAAAGTATGCAGTTTGATTATAGATGGAGGAAGCTGTACTAATGTTGCTAGTGAAGCTCTTGTAGAAAAGCTTGGATTGAAAACAGGGAAGCATCCTAGGCCATACCTTCTACAATGGTTGAATGAGGAGGGCGAGCTGAAGGTCACTGATCAAGTAATGGTTCCTATAACCATTGGAAGATACCAAGATGAGATCGTGTGTGATGTTCTGCCCATGGACTCTAGCCATATCTTGTTGGGAAGGCCTTGGCAGTATGATAGAAGAGTCATTCACGATGGGTTCACTAACCGGCATTCCTTCACCCACAGAGACAAGAAGATTGTACTGGCACCTTTGTCTCCACAAGAGGTACATGAGGATCAACTTCAACTAAAACTTAGGCGACAAGAAGCTAAAGAGAAACCAGCTGACAAGCAAAAGAAGGAGACTAATCTCTTAGCCAAGAGTAGTGAGATCAAGAAAGCTTTGTGTCTTCAACAATCTATGCTTTTATTTGTTTTTAAAGGGCCCTAATGTCTTCTTCTGACCCTGCACCGGTTCTACCGAGTGAACTTGAGTTTCTTTTGCAGGACTATGGTGATGTCTTTCCAGACGAGAGCCCAAAAGGACTTCCTCCCATGCGTGGGATTGAACACCAAATAGACTTGGTCCCTGGAGCTTCTCTCCCAAACCGCCCTGCCTATAGAACCAACCCTGAAGAAACAAAAGAGCTACAGAAGCAAGTAGATGAGCTCATTGAGAAAGGACATATCCGAGAGAGCATGAGCCCTTGTGCAGTACCAGTGCTCCTTGTGCCTAAGAAGGATGGAAGCTGGCGCATGTGTGTAGATTGCAGAGCCATCAACAATATCACTGTAAAGTACAGACATCCTATTCCTAGACTTGATGATATGTTGGATGAGCTACATGGTTCTTGTGTGTTCTCTAAGGTAGATTTAAAAAGTGGATATCATCAGATTAGGATGAAAGAAGGGGATGAATGGAAAACAGCCTTTAAAACTAAACATGGTCTGTATGAGTGGCTTGTTATGCCATTTGGTCTTACCAATGCCCCTAGCACTTTCATGAGGTTGATGAACCATGTCTTGAGGTCTTTTATAGGACACTTTGTTGTAGTTTATTTTGATGATATTTTGATCTACAGCAAGAGTATGGCTGAGCATGTGCATCACTTGAAATCTGTGTTAGAAGTGCTTAGGAAAGAATCCTTGTTTGCTAACTTTAAGAAATGCACTTTTGGGACAGATCACCTTGTTTTTTTAGGATTTGTTGTAACAGCACAGGGAATCAGAGTGGATGAGGAAAAGGTTAAAGCTATCCGAGACTGGCCTAGTCCTAAGAGTGTGAGCGAGGTGAGAAGTTTCCATGGTCTTGCCGGCTTTTATAGAAGATTTGTGAAGGATTTTAGCACCATAGCTGCACCACTCACTGAAGTCATCAAGAAGGATGTGGGTTTCAAGTGGGAGAAGGCGCAAGAGGAGGCTTTTCAAAACCTGAAAGGGAAGTTGACTAATGCTCTTTTGCTAGTTCTTCCAGATTTTACTAAGACGTTTGAAATTGAATGTGATGCTTCTGGTATAGGTATTGGAGCTGTGCTGATGCAGGAGAAGAGACCCATAGCATATTTCAGTGAGAAACTAAGTGGAGCCATGCTGAACTACCCAACTTATGACAAGGAACTCTATGCTTTGATTAGAGCACTCCAAACTTGGCAGCACTATCTCTGGCCAAAGGAGTTTGTTATACACACTGATCATGAGTCCTTGAAACACCTGAAGGGACAGCACAAGCTCAACAAGAGACACGCCAGATGGGTAGAGTTCTTGGAAACCTTTCCTTATGTGATTCACTATAAACAAGGTAAAGAAAACATTGTGGCTGATGCACTCTCCAGAAGGTATACTCTTTTCACTTCTATGGAAGCTAAGCTGTTAGGTTTTGAACAAATAAAGTCTTATTATGAAGATGATCAAGATTTTAAAGTTCAATTTGAAGAAAGCAAGAAACATACCAGTGGAAAGTTTTATCAAGTGTAACAAGGAGGGAATCAACTCAACCAAGACATTCCTCAAGACTGCATTTGACATCAAGGATCTAGGAGAGCTGAAGTACTTCCTCGGCATTGAGATGTGCAGAACAAAGGAAGGATTGTTTCTGTCCCAAAGAAAGTATACTTTGGACATTCTAAAGGAGGCAGGAGACCTTGGAGGAAGAGTGGCCAAGACACCACTAGAAGAAGGCTACAAGGTTATGCGTGAGGGGGAGTTTGATGCAACTCCCTTTGAGGATGTCAAGAGGTATAGAAGAATGGTTGGGAAGCTTATATATCTTACTATCACAAGGCCGGATGTGTGTTTTGCTGTGAACCAAGTGAGCCAACATATGCAAGCTCCTAAGGTACATCATTGGAACATGGTGGAAAGGATCTTGAGATACTTAAGAGAGGCGCCAGGTCAAGGAGTGTGGATGGCTTGCAACAAGAGTACTGAAGTTGTTGGGTATTGTGATGCTGATTGGGCTGGAGATCGAGTTGATAGGAGATCAACCACAGGCTATTGCACCTTTATTGGAGGAAACCTAGTCACATGGAAGAGCAAGAAGCAGAAGGTGGTCTCTTGCTCAAGTGCTGAGGCAGAGTACCGATCTATGAGGAAGCTTACTAGTGAACTCATATGGATCAAGGGACTGCTAAAGGACTTGGGCATAGAGATCTCCATGCCAATGACTATGCATTGTGACAATCAGGCAGCAATACACATTGCATCAAACTCTGTGTTCCATGAGAGGACTAAGCATATAGAAGTGGACTGTCACAAGGTGAGACAAGCAGTGGAGCAGCAAGTGATTCTTCCATGCTACACAAGAAGTGAAGATCAACTAGCTGACATATTCACCAAGGCAGCCAGCAGCAAGGTTTGTGAGTTCATTCATCCTAAACTTGGACTCACGGATCTTCCATGAG
>C136:33497..48469_INT#LTR/Copia
TCCCCGTTATCAGCACGATAGACTCCAAAACCCTGAGACAAAACCTAACCTAAAATCCGTCACACATGGACCCTAAATCCGGTGCAACTTAAAATCGATCGATCTCTCCAACTCTGAGGAACCAGACGACGATCCAAATATCATCTTGAAGCTCTTGACGAGACGAATCCATCAGCGCAAACCGTTCGTCGATCCGATCTCAGACGCGCCCTCAATTGCAGAAACAATACGCGGCGCCGTCTTGATCTTTGGAACCCTAATCCCGAAGAACCCTAAAATTGTTCTTGCTTGCATTCCGGCTTGCAAACATCCGATCAGCTCCAGCCCTAAGGTGTTCCTGATCCTAGACAACCTCAGCTTCCAGTTCGCATCACAGCCAGCTTGAGTTTCCAAGCAACCAGTTCGCAATTCAGATCAGCCGCTCGCAAAGGCAGCAGCTCGCGAACCCGATAGGAAGCAGACGCGTCCCGTCCTGATAAGCTCGCGTCCGACGTCCTCAGCACATCCGCGACCAGACGCATGACCGTTCCAGACAGCTCGCGTCCGTACTCCAACTCGCGACCCGATAGGAGGCAGCGTCCGTCCGCGTGAAGATAGAGGTTCATCAGCTCACTTGGTGGTCCGGTTCAACCCTACAAAATAAAGGTAATTCGAAATCTGAAAACAAGAATCGAATCTGGTTGTTTTGTAAAGATGAAACCTTAAAATATAATCTCTAAAACTAAAAGCCATAGGTTAATAGATCAATCCCCTATGAGTAAATCGAAGCTCTATAAGTTCGATCTAAAACCTAAAAACGAGATTGATCCATTGATCAATTAAAATCAGAACCTTAAAGGTTTTTGAATCTCAAATCAAATCCCCTTGATCAAAGATCAAAGTTTCGAAATCCCCTAAAACCCTAATTTTGGAAAATCGTTTTTTTTTTTAATTTCGATTTGAAACTTGAGTATTTTGATTGATCGCCTAGAGCTATGATTAGGATTGTTTTTAAAACTTGAATCTGAATCTTGTTTAAACTAAAACCCTAAATCTCGAATTTTAAAATCCTAAAGGCCTTGAAAACTTGAAACCTTAAAGATTGAAAGTTTAATATTATTTTGAATGAGAGTTAGGTTGCTAGATTGCTTGATTCTAAAATCTAATATTACCAACCTTGAAATTGGTAAACTTAATAGATATGCAATTAAGCAATAGGATTGAATGCATTTAGATTAATAATCTTGTTTTGTATGTGGCTGTCCGGCCTAATACATTGTTCATACTTGCGGCCTTGTGCCCTTGATTGATAGAAAGCCGTGTGGCTTAAATGCATCATACTCGTGGCCGTGTGGCCTAGTATCCGGATGGTTATATAAACCGGATTGCATCATGATCCGATCCTTAAGATCGTTGTATCACATAATGGCCGTGAGGTCTAAAGCATCACAATACATGACCGTGTGGTCCAAGTCCATAGAGAGACTTATGAAATCATATGCACTGATTATTTAAATCGTTGCAAGAATTCTAAATCATGAATTGATTGACGATTTCAGATGTCGAGATTCGAGCCTTCAGATTATGCTGCCCTAAATCCGTCTGGAAATAATTATCAAGAATGGGAAATGAACACTTCAATTGCCCTGAAGTCTAGAGAACTCGGGAGATGTATCATTGAAGGCAATAATGCAATTGAAAGTGAAAAGCATAGAGCCATAACAATTATGTGCTATCATCTCATTGAGGAACTGAGAAATCAGTATGAAAATATAGAGGATCCTTGTGAACTTTGGACAAGGCTAGAGTCCAGATACTCAATGATATTTTGGCGAAAAGCCATGAATGAATGGAAGCTTCTCAGGTTCCAGGATTTTGAATCCGTGGAAGAATATCATCCTGCTCTAATGAAAATCGCCTATAGTCTTGAACTATGTGGTGAAGTGGTTACAGATAATGATTTACTGTATAAAACATATTCCACATTCCATCCAAAGGATGTGCTGTTGTCACATAAGGCTAAGGGTTTCACAACCTATAATGACCTATTGACATACCTATTTGCAATTAACCAAAGAGAGCAGAAAATTAAAGATACAATTAGCAGATTTGAGAAACTTCAGAAAAGATACATTGAGCAACGAAACAGTGAGATGAGACCTCCTGAAGCCAATGAGGCTACAAATGATCAGGATGAATCCAAGGAAGCCGCATGGGAAAAATAGATTGTGAGGCCGGCTTATACCTTGACTAAATGAAAGATCTCGACATGCTAATTTTGTTTTAAGTCTTTGATTTGTGATGTTTCACGATTATATATATATATATATATATAGAGTTTGTTTTGATCTTGCCTGATCTTACTTGAACATATGAATGTTTCCATTGACAAAGAGTTGCCTAAAGGGCATAATACCAAGTAAGAAATCATGAAAGGGGTATAGTAAGCCTAGTAAAGAAACTATGGCTAAGGCATTTCCTAAAAGGCATTATACACACCCAATGATATGTGACCCATTGAAGTTATAAATGGTTTCCAAATAGAAACAATGGGCAAGAAGGAAACAAGTTCCTTCAGGTTTTAAAGAAACAAAAACGCCTAAGACCTTATAAGAAAAATGGTCAAGACTATACCTAATGATCTCTACTGATCAAAACTATGTTAAAGATCAGTATAATGAGAGGCAAGAGCCGTGGTGACCATATTGAGATATCCCACGAAAATTATACACTATATGGAATGATAGGATTAGCCATCCTAGTTTAAATTTGATGCAAAGTTTAATATTGAAAAGGCACAGAGTTATCCCGTAAAGATCTCACGTTGTGAAACATGTACACATAGGGAAACTCATTAGGCTTAATTGTCCCAAGCATCACGAAATTATAGTATGGTCATGAGGGGGAGAGAGGATAAACCCATGATCAATACTACAAGTTCGTGTACCACTATGGTCTAAAGACCATGTTATAAATGGCTAGGCCATAAAAGACCTTTCCTCGGCCGTAGATGGCCATGATACAAACGGCCAAACCAAAGAGGCCATTACTCGGCCGAAGAGAGCATGTTATGAACAGTGGTATCAGAGCCACTCTTTCGGTAACTCTATTATCATTCCATCTTCTCATCTCTCCATCTTCTTCAAACACTTCTTCTTCTACCTTTCTTGAATCCGGGCCCCTCATTACCATCCACCATATATAAAAAAAGAAAGATCTATCAAAAAAAAAAGGATTCAAAAGATTGATTTCTGGATTGGTGGTGGAAGAGAAAGCCTGCTGGCTGAGGAGAAATCCAGCCTTTGAGGTGGTTAAGGCGGATTCCAAACAAAAAATATCTTATCTTTCTATCTTGAGAAAAACCCTTTTGTTTGCTTTGGATCTACCCATTGAGATTCTTGATCTGTTCTCTTAGAACTTTGAGAGACAACTCTTGTGTGACCATAAAATTTGAGTGAAACACGTGTGTGGAATACCAAGGAGAAATCCCCACGACCATCAGCCTCTCAATCTTCATTTAAATCTGCTTTGAATTATTTTGATGAGTGTGTTAGTGTGCAGAAAAAAACCAAACAGGTGGAGCAAAGAGCATGTCAATACATCCAAAGGTGAATCTGGTCCAAAAAGGAAATCTTTTCAGTTTGATGTCCAACAATTTTGTGATAACTTTGTGAAGGGTGTGGACAAAGCCCTCAAAAACGTCAGTAAGAGCCAAAAGAAGAGCACATCCACACGTGCCCCAGTAGCTGAGCCATCCTTTTCCATCAGTAAGAAAACCCAAGGTGAATTTGAAAACTGTTTTGAAGAATTTAAAGATTTTTCAGATTCTTCACCCATATTTGATGAAACTGATGAAGAACCAATTGAAAGTTTGATGTCTTGTGAAGAAAGTTTTGATCTTCCTTATCTTGAATCTGAGTTTATAAATGATAATGAACAGGCTAATGTAGAACTAACTGTTTTGCAACCAGAGCATCCGAGTAGCCTTGTTTTGTCTCAACTGGTTTTTGAGGAAGAGCCACTGGATATTCCACATCAGTGCCCATGTCTTGACACTTTGATATCTTTGGATGAAGTCCCAGAACCTATCTTTGATGTGGAGGACGAACCTGATCTAGTCTTTGATGAAGAAGCAACAAGCATCATATCCACCTTTATGGATAGCCATCTTTGCTTTGATTCCGGCACAACTACTGCTCCTTCATCTCCTGCCCCTTTGCTTCCTGATCTTCAAGAGCACTGTGAGAAATCTGAATTAGTTATATCTCTGCCTGCCATGTTTGATAAGATCAGTTCTCTTGATGTGATTCGTTTTGGTCTTGATAAGATAAAAGAAAATTGTTTTTTCAAATCTGTTTTTGGAAACATGATTAATTCTTTTAAAATCTTTGAACCTGATAAATTTCTTGATCTGCAACCTTTTCAAACTGACCTTGGCATCAGTTCTGAAATTATTTTGAGCTTTGATCAGTCCCTGGAACAAAGCAAAGTTTTTGATCATTTTGAAAAGTATCTTGAGCTTGATTTGAAACAAACTGATTTTTGTGCTACAAAATCTTTTGATTCGTTTGTTTTCAAAGAAAATAGCTTTGATCTGAACTCTTCCACTGATGATTTTTTTGCATCTTCTCTGGACTTGGACGATTTCTTAATTAAAAAATGCTGGAACAGAATTCACTTGAAACTGAAACTGGTTTTTGTGAACTTGATTTTTTGATTTTGTTTTGCAGCCTGTTTTCACTGAGGCAAGACAGCACTGCCTTCTTCATTCAGCCAACAAACCAGAGAAAACCCAACAAAAGAGGCAGCAAAGTGTTCACCACATGAAAAACAATTGGAGCTGATGATCCTCCATGACCCAAATGTGTTTCCTCAGTCAACTTCCTGTCCAAAACAAAAGCACTGTAAGGATCATGAGTTGATTGCCTCTACTCTTCAAGAAAATGTTTTGAAACCGAGAATTTCAAAGAGAAAACATATTCTTACTTGGTTGAAAAACGTTTTTGCTCAAACCTTTTCATGAATTGATTTCATTGAGCTGTGCTTTGAAAGAGATTTGGTGTAGGAAAGAGCATGAACTAAAATTGCTTTGGCCAAAGAATTCTTTTGATTTCGTTCATGATGATAATTTTTCAAATTTGGCATTGTCTCTTTCTTTCCATAACAGTTTCTCACCTTGGCCTGATTTTGAGATTGATAAATCAATTTTTGACAACCAGGTTACTTGCTTAATGCTTGCCCACGTCCTTGATGATTATCCTAAGTGCTTGGATCATGTTTTTGGTGTCTTAAGGATAGAGAAACCCTTTAATTATTCCTTTACCAGATTTGATGTGGTTTCTCTAGTTGCTTTGAATAAACAGGATAACATGATCAGTTTCTAAGGAGAGCAAGCACCGATGGACGCCAAAGTACTTGGAATTCCTTGATGAAAATGACTTCAAAACTCCAAAGAAGTTTCTGTCCATATTTTTCATTCCCTGAATTTTCCATGAATTTTAATTCCTTTGTATCTGATTCATCTCTTTTTGATATAGGTACTGAACAGGTCGGCCGCAAAGGCCATCACCTATAAACGGCTTGGCCACGACTTGGCCATGACTTGGCCGTGACTTGGCCGTATAGTGCAGGCTTGGCCGCACACAATCCATTACCTATAAAGGTTCGGCCAAGTAAGCCATTACCTATAAAGGTTCGGCCATGTAAGCCATTACCTATAAGACTAAGACTCTAAATGTCTATAAGCTTGGGGACATTATGATTTACATGTATAGAATGATAATATGCATCAGGCCATATAAGTGAGCATAGATATTCTCATCTCAGATTGATACGGGTCATAAAAACCAGACATACACCATCTTAAGAGATTTTGAATAAACCACCACATACATATATGTGCCATCTAAGATGAAACCTCAGAAGAGGATTGGGAATATATATTGGATAGGAGTATTACTTTCTCCCACAAATTCAAAGAAAACTTGAGCCAAACATGGGTGATTAGATTGTGGCCAGGTACACGGATTGCATGATCAATGAATCCGTCTATTCAATATTAAAGGAGAAAGATTATAAGCTGGATAAAGAATTATAAGAATGGTTTTAACCATCATTGTCTTGGCAAAGATCCTCGGACTATACATTATGATTTAAGACATCCAAAGAAAGATTATATAAAGCTAGCTAATTGAGAAGCTAATTGAGATGCCAGACACTGACCCGAAAAGAATGACTAAGTCTTAACCAGCTTAGCACCAAATGAATGTCCTAGAAGAGACATAAATCAAGTTGCTCTAGAGTCTATACAAGATATACCAAGTGTTCCATGAGATAAAGGAATCTCGGATAGAAAAGAATGGTGCATAGAAAAACAAATCCGAGATTCATAAGGGAAATCAGACCAGACATAGAGATAAGTCTGGCCAGCTAAATATCTAAGGTACCAGACCATGTAACTTGGGACGGCAAGCTACTAGGTAACAAAGGTCCTAGATAACGAAATCTCAAAGTGATTAGATCATGTCTGGAACATAATGGAACCATATGAAAGTGTCGACACACACATGAATATTATATAAAGATGCGTAAGAGAATAGCACTTGAACATAAAGATATAAAGCGAGGATCATGAACCCACGAATGAGTACTCATACAATCATGAAAGATTATAAAGATTATAAAGATAAACATGGAGGTTCAAGGCATCTAAAAGAGAGATGGGCGTATTGGCCATATACATATACAGAAACGCCATCTGATAAACCAGTGAAATAGATGGATCTTGTGAGATAAAGAAACTGTGAGAGAAGACACATGATCACGAGGTCTAGAGTGTTCATGTCTTCCTACTAACAGCATTAGATCATAGCTTGTTACACAAGGTACTCACAAAGATGAAAGGAACAGATTATAAGGAGATAAACTCCTATGTGGTGGATGCTGCTACAGATTTTCGAAATTGACAAAAGGTCTGGTCATAAGAAAGAAAAATAGATATAATGATGTAGTAAGCAGCATATGGATCACTGGATAAAATAAAATGAAAGAACAGCTTCGTTCCTAAGGATTCATTGACTAAAAAGCAGCTGCATATAGTATGTAAAGAAATTGATCACGACATGATCTTGGAGTTGTATAAAAGACAATCCAATAACAGTCCATATAAATTCAGATATCCCTTGTGCTTGTACTAAACCTAAAAGAGGTTAGTAGATATAGGATAAAATCTCTGTGGGTGTCCGGCTAAGGACGTCCGGCCTTCGAATAAAGTCATCCGGCCCCTTCGGCTAAAGGCGTCCGGCTCTTCAGCAAAGGACGTCTAGCCCTTCAACTAAAGGCGTCCGGCATTTATTCCTTGATCACGGGCTAGTAGAAACAAAAGATCAACCATCAGGTTGCAATACGGCATTACCTAAGGCAAAGAGATCGATGTCCACATGTGAGATATATGAGAGTGTTCGGCCACAGAGCCATTATAAGAGATTATAAACTCACAGCAATGATCATTGATCTTGAACACTCATGAGACAAGTAGTGGACATGGATCAGCCAGATTGGAACATGGTCGAATGATAACCATGTTTAGTACATTGTCCATAAGTACTTAGTTTGTCCGACCAAAGTAAAGAGTTGACAGTAGATGATCACATCTAGACTATGGACACATGCAAACACGATTTTCAAAGACCCAATAGTGATCTCCGAGAACAATGTTGTTCACATTTTTAGCACACATGCTTTACCAGGACAATCGATGTCAAGAGACATGAGAAACGACCTAAGAGGTCGAAGTGGTCTAGATACGGTTCAGTAATGAAACTGGCCCATTACTCCCTTCCTACATATACAGGAAAGATCACGAATTAAGATGCGTAGAATATAGAACTATGGTTATGGCATCCAAGGGGGAGATCCCTTCCAGAAGTCGGGGTTTGTTGCACGTATTAGCTGTAGAGTTACTACGGTTATCCGAGAAGTAGTTAACATCAAACAAACTATAACTTATTAAATGAGCCATTCGCAGTTTCACAGTCTGAATTCGTTCATACTTACACATGCATGGCTTAATCTTTGAGACAAGCATATGACTACTGGCAGGATCAACCAGGTAGCATTCATAAATCAGGGCAAGACCACGTCATATTCCCGCAAACACAAGTCAAGACGTTCATCCTGACTGTGCC
>C137:230246..232505_INT#LTR/unknown
TGGTATCAGAGCCAGGTTCATCTGAATCTGGTTCCAGCTTCCGCTAAGCTCAAAGCTTTCTCCCATTCATTTCCAAACCAAAAAGAAGCTTCATGTTCAGCCAGCTGTAAAACCTCTCCAAGAAGAAGGTGGGCTCATACATGGCGTCCAGTAGCTGTCTGTGGTTGTTCTCCACGTTCTCATGTCCACCCTTGAAGAAAGAAGGCCTTGGAAGCAAAGGTTATGAAGCGGTCTAGCTAGCCTCTTCAACAAACCAGGTCCAGGCGAGTCTCATGGTGATTCTCATGAAGAAAGGTGGTCTCTTTGACATGGTGGGTTCAAGAGGATGGTTCATGGAAGAAGAAGGTGTTGGGGTCGACACCAACAGCTCAAAGCTTGCCATGTACCATGGAGATTCAAGGAACAAACAAGTTCCTTGGCTGTAAGCTGGATCTCTTTCCCTTTAGTTAAAAGCTTGAGCATATGAAACTGATTGTGAGGTTGTGTATTGATTGAAAACCTGAGGATATGTTAAAGATTGCTAAATGAATTGAAATGATTTAGAATCTGTCCCAGGATGCTTAAAGAGTCTTGTTTGATGTTGAGAGATAAAATGCTTGCCTTGAATCTGTTATGAGTTGTGTTAGGATGCTAGATGAAGTCTTGATCCTATTAGCTCTCTTAAACTGAATCAATTTTAAAGGTATTGCATTGTCTGATGTTGGTGGATGATTAATCTTGCTTTGCCTCAGTTAAAAGTAAATGTGTGTAAGGATGATAGAATGTACTGTCTGATCCTGTTGCATACATAAACTAGAAACTGATTAAGGTCACTGCATATTGTCATCTTGTTGCTGCCTTATGTTGAGCACATAGATGGATGTCTATGGTTGCGGTTAAGCAGGGTGATTGCCTAAATTCTTTGCATTGAATCCTGATCAGATCATGCTTAGTGTTTGGAGAATGGTTAGCTTGCATAGATAAGAACTTTGTGATGAATTTTTTCTGTCTATTGCATAGCTTGTGACATTGGAGATCAAACTTGATGATCAATCAAGCTTTGGTCCCAATGCTTGTGTCTTATCTTGTCTGGAGTTTGAATGATGTTTCAGGTTACAAGAAGTGGCCTTAGTTCATCATCAATCCGTAACAGAGAGAAGACTTGATCCATTGTGAAGCAATGGAGAGTTGGTGCTTGTGTGTATGGCCGGTTGAGATAGCGCAGCTGGTGATAGTGATGTGCTCCTGGTTCATGTAGACACACAAGAAAAGGTCATCACCTAAGTCTTGGGGAGACTGATGACCTGAAGGCATTGGAGCTGAAGGCAATGGCAGATCGGTTGGGTTAAGCGCAGCTGTAGGTAGTGATGCGCTCCCGGTTTGAAGTCTCATTGAGGCTCACTTCAAGCTTGCACCTATACTAAGTCAAGCTTGAGGTGGGGATTCAAGTGAGCTACCAGAAGATCCTCTAAGCTCAATGACCTGGTTCCTCAAGGCCATTGCAAGCTGATCATGTGTAGATACAGCCGAGTGTGAGGGAAGAAGAAAGCTACTCAATGAGCTTCTGGTGAGAAGTGCTTGGAGAGTAAGCTGAGGTATCTCCTCTGTGCAATGGTGGTTAAGTGGGGCAGTAAGCATCAAGTCTGAAGAAGATGGAGGTGTTCCCACAAGGTTGATCATGGAGCTTAGTATGCGCTCACCTTCAAGCTTGGACCTTCCCTATACTTGGTCTCAAGCTTGAGGGGGAGTGTTAGTGAGCTTATGTGATAAGAGGAGGAGCTGTTAAGCTCTGCAAGTGAGGATTCAAGTGGCGGATCAGAGCAGCCACTCCTCACCATCTAAACAAGGGAGTAAACCTGATCTTAACTCTTTAAATATATACATGATAGGTTTATCTCTTGAGAACTGATACACTTGTGGGATGTTGTATCAGGTACCTTGTTGGATACTCAATGAAGAAGCTAGGCGTGTGATCTGACCTAATGGAGATGGTGAGAAGCCAT
>C137:637..5436_INT#LTR/Copia
TGGTATCAGAGCCAGGTTGGCTTTGGTATTGAGAGATCCTTGTTCCTTTCTTTTCATTTGCGAGTTTGTTCTTGTGTGATAAAGAAGAGGAGATGGAGACGACCAACTTTAGCAAACTGGTGACGGTTCCGGTTGCACTGAAGGGAGGCTCGAACTACTTGATGTGGTCCCAGTTGGTGAGGACTACCATTGGAAGGCTAGGGCTGTGGAACCACATCACAGATGATGGTCCGGAGCCAGTGGCCAAAGAAGATGAAGAAGAAGGCGACGGGAAGACTCTTGCGGTAGCTGAAGCAAAGAGATGGGTCCAAGAGGATTTGATGGTGCTGTCTGTGCTCCATGCCTCCCTGGAGCTCCCCATACTTGAAGCTTACGTGCACTTTGAGACTCCTAAGCGCCTTTGGGACATGCTCCATAAGAGGTATGGAAACAAGTCCAACATAAGTCGGGTGTTTGATCTGAAGCAAACCATCAGTGTCTTGAGGCAAGATGGAGAAGATCTCACCAAGCACATGGGGAAGTTTGGAGCTTTGTGGTCCGAACTTGAGAGTCTTAGACCCAACACAACTGATGAGGAATCGCTCATTGAGAGGAGAGAGCAAGATCAGGTGTTTGGGCTATTGATGACTCTAGATGAAAGCTACCAGGATGTGATCAAGCATATCCTAAGATCACCTACTCTCCCATCCATGGAGGAGGTATGCGCACAACTTCAGAAGGAGGAAGGCTCTCTTGGGTTGTTTGGAGGCAAGAAGGGAATGTCCACAGCTCATAAAGCAGAAGAGGCGCAAGCAAACAAGGCAGCGTACCGTGGAGATGGAAGGAAGTATGAGAAGTATGAGGGAAGCTGTGAGCATTGCAAGCGGCAGGGGCATAAGAAGAGTCAGTGCTGGATCCTACATCCACACCTCAGGCCTAGCAAGTTCAACAAGGATAGAGAAGCTAAGGCTCACCTTTCTGCTGAAGCAAGTGGTGCCGGCTCATCAGGGGCCAGTCCAAATGTCAAGGCGGGTGAAAGTGAAGGCAGAGCTCTAACTTCTCAGGAGGTGATCACCAAGGCTGACTTTGAGGCTTTCATCCGCGCCCTCAAGGAGTCTGGTAAAATGCTAGGCAACACTCTTGGATACTCATACTCTGCTCATACATTACCTAGTATCTCTGATAAACTGTTAGACATTTTTAAAATCTCATGTACTGCCACTGCTCACACTAGCATAACTGATAGATTGTTAGGAGTAGTTAAGAGCCTGAAAGCTGAAAATGAAACATCTAGAACCAATACTGCTAGGAGCTTGCATAAACCATTGATAATTGATTCTGGTGCATCTCATCACATGATTAGTGATAACAATCTGATAAAAGACATAGAACCTGCCCTTGGACATGTTATGATTGCAAATGGAGATAGAATTCCCATTAGGGGCATTGGTAAACTGAACTTGTTTAATAAGGATTCAAAAGCTTTTTACATGCCTGAGTTCACCTCTAATCTTTTATCAGTTAAGAAATGCACTACTGATCTTCAATGCAATGTTATTTTCAGTCCTAATGATGTTAAGTTTCAGGATATTAAGAGCAGTAAGTTGATTGGGCAAGGAGCAACCAAGGGGGATCTTTACATGATTGAAGACCTTGCACCTATTTCTAGTTCTTGTTTCTCGTTTAGTTCTGTTTCTTCCTTAAGTACTGATGCTCTGTGGCATGCTAGGCTAGGACATCCACATGTTAGGGCCTTAAGCATTATGTTACCAGGTGTCATGTTTAAAAATAATGATTGTGAGGCATGTATTTTGGGCAAACATTGTAAGACTGTTTTTCAGAGATCATCTACTCTTTATGCAAACTGCTTTGATTTAATTCACTCTGATGTTTGGACGGCACCTTGCTTATCTAGGGATGATTACAAGTATTATGTCACATTCATTGATGAAAAATCCAAATACACCTGGTTAACATTGATTAAAACTAAAGATAGGGTCCTTGATGCATTTAAAAATTTTCAAGCCTATGTGACTAACCAATATCATGCCAAGATTAAGATTTTCAGGTCTGATAATGGTGGAGAGTATACTGGGCATGCATTTCGTGATCACCTTGCTCAACATGGGATTCTTCACCAGACTAGCTGCCCATACACTCCACAGCAGAATGGAGTTGCGGAAAGGAAGAACAGACATCTCATGGAGGTGTCCCGGTCCATGATGTTCCACAAAGGGGTTCCCAAGAGGTATTGGAGTGATGCTGTGATGACTGCGTGCTACCTGATCAACAGGATACCAACCAGGATCTTGGCAGATCAATCTCCATTTGAGGTACTCAACAAGAGCAGGCCAGTCTTGGATCACCTAAGGACCTTTGGATGCGTGTGTTATGTTCTTGTACCAGGCGAGCAGAGAAACAAACTAGAAGCAAAGAGCACCAAGGCTATGATGATTGGGTATTCCACTTCACAGAAGGGATACAAATGCTATGATCCTACAGCTAGGAGAGTCCTAGTGTCAAGGGATGTCAGATTCATGGAAGACAAAGGATACTATGATGGGCAGACATGGGAAGACTTGGAGGATCTCTCCCAGCCATCAGAAAGAGCTGCCTGTTTGAGAAACATCCTAGAGGGGCTCGGAATTGGAGTGTCCCAGGATCAGAGTAGGCGTCCAGAACCTACTCCAGCTGCAGCAGAAGAACCATCCCACTTTGCACATGAGGGGGGAAGTGAATCAGTATCTGAACTAGAGGACCAAGGCTTAGAAGAGGCCGGTGAGCTAGGAAACAGAGGAACTGATTCTCCTGTCCAAAGTGGAGAAGGATCAGAAAGGGGAGAACTGAATGAAGAAGATCAGAGACAAGGAGAGGCTAGAGCTGAAGCTGAAGAACAGACTGAAGCAGTGACTCCACAAGTAGAAGAAGAACAAGAGATGGCACAAGAAGGGCCAGTGTTGAGAAGGAGTACAAGGCTGAGAAAGGATCCTTCCAGTTGGGTAAACACGAGAGTGTACTACAATGCCCAAGCTGTGAAGCATCCTACTCAGGCCGTGTGTTCCTTTGCTCAATATCCAGAAGCACATTGTGCATTTATGGTAAACTTAGATAAGAATCACATTCCAAGAAGCTATGAAGAGGCAATGGAAGATAAGGAATGGAAGGAATCAGTAGGAGCTGAGGCAGGAGCTATGATAAAGAATGACACTTGGTATGAGAGTGAACTACCAAAAGGGAAGAAGGCTGTGTCTAGTAGATGGATCTTTACAGTCAAGTACAAGGCTGATGGGTCGATTGAGAGGAAGAAGACTAGACTGGTAGCAAGAGGGTTCACTCAGACTTATGGAGAAGACTACATTGATACATTTGCTCCAGTTGCAAAGCTTCACACCATTCGAATAGTCCTATCAGTGGCTACTAACCTTGGGTGGGATCTTTGGCAGATGGATGTTAAGAATGCATTTCTCCAAGGAGAGTTAGAAGATGAAGTTTACATGCTACCACCTCCGGGCCTAGAAGGGATGGTGAAACCAGGGAATGTGCTGAGATTGAAGAAGGCCATCTATGGGTTAAAGCAATCACCAAGGGCATGGTATCACAAGCTGAGTACAACTCTAAATGGAAGAGGTTTCAGGAAATCAGAGCTTGATCACACTCTCTTCACTCTTACTACACCTGCAGGCATTGTTGTGCTTCTGGTATATGTGGATGACATAGTTATCACAGGCAGTGATAAGGTGGGAATCAAGGAGACCAAGGAGTTTCTGAAATCTGTGTTTGACATCAAAGACTTGGGAGAAATGAAGTACTTCCTTGGAATTGAGCTGTGCAGATCAGAAGAAGGGTTGTTCATCTCACAAAGGAAGTATATCTTGGATCTGTTGAAGGAGGCTGGTGCGTATGGAGGAAAGACAGCCAAGATGCCCATGGAGGATGGGTATAAAGCTCCACGTGAGGGGGAGCTAGAAGATAGTAAGATGTTTCATGATCCAAAGCTATACAGGAAGCTTGTGGGGAAGCTGATCTATCTAACCATCACTAGGCCAGACATCTGTTTTGCTGTGAACCAAGTGAGTCAGCATATGCAAGCTCCAAGAGAGCATCACTGGCGCATGGTAGAAAGAGTTCTTATGTATCTGAATGGAACTCAAGGGCTTGGTATATGGATGGGTTGTAACGGGAGTACTGAAGCAGTGGGATATTGTGATGCAGATTGGGCTGGAGACAGAACAGATAGAAGATCTACAACCGGCTATTGCACATTCATTGGTGGAAACATGGTTACTTGGAAGAGTAAGAAGCAGAAGGTGGTGTCATGCTCAAGTGCCGAGGCTGAGTATAGAGCAATGCTAAAGCTCACAAATGAGTTGGTATGGATTAAAGGAATCCTGAAGCACTTGGAGATTGAGCAAGCAACACCAATGACCATGCACTGTGACAATCAAGCAGCCATTCACATAGCCACAAACTCGGTGTTCCATGAAAGAACCAAGCATATTGAAGTGGACTGTCATAAAGTGAGGCAGATGATAGTCTTGGGAGTGATACTGCCGTGCTACACAAGGAGTGAGGATCAGTTGGCAGATGTATTCACTAAGGCGGCTAGGCAAAAGACAATGGAGTCAATTCACATAAGGTTGGGACTCCTTGATCTTTCGCCTAAGGGCTGATCTATACACTCTCCTGATCATGAGGT
>C137:47578..51553_INT#LTR/Copia
TGGTATCAGAGCAGCTGTGCTCTTGAGACCTAAATCTCTTTTTCTTCCGCGAACTCTCTGTGTTTTATTTCTATTTTTGGCAAAGTTCATCCTGTTCTTGAGGTGTTCTTCAATCTCATTTCCAGAATTTGCCAAAAATAGCAAAGTTCATCCAAAACTTTCGTTTCTCTTTCTCTCTTGATGGATACCTCCGAGAACCCAAAGATGGTAATGATACCAGTTACTCTCAAGGTCCTAACTACCTGACATGGGCAAGACATGCCAAAACAGCTCTCGGAGGCAGAGGTCTTTGGGAGATTGTTGAAGAAGGCCGCCCACCAAGAAGACTGTCCTAGGGAGGGATGGCAAAGAAGTGGTGGTTGCGGATGCTGGGGATAAGAAGAAAGGTCAGGAGGACCTCATGGTGTTGTCTATCATCCAGAATAGCCTCGCCCCTTCTCTCCAAGAGGCTTATGCATTCTGTGAAACTTCCAAGGAGTGTGGGATACTCTCAAGAAGGTGTATGCCAACAAATCCAACATCAGCAAGGTGTTGAAGTAAAAGGAGCAATCAACTCTCTAAGTCAAGAGGACACAGACTTTGATGCTCATTTTGGGAAGTTCGGTCTCTATGGGCTGAGCTAGAGATGCTCAGACCCGCAACAGTTGATCCGGATGTTCTACATGAAAGAAGGGAGCAAGATAAGGTCTTTGCCTTGCTGCCCACTCTCAACCCAGGGTATGATGACCTTATTAGGCCATACTGAGGAACAAGGAGCTTCCATCTCTAGATGAAGTGTGTGCTGAGATTCAAGAAGGAGCACGGCTCAGTGGGTCTCTTTAAGAGAAAGGGAGAGCTAGTGATGGCCAATCAAGCTGAAGGAGCCGAGAGCAAACCTGCCGGAGTAGCCAACAAAGGGTACTACAAACCGGAGGAAAAGAAAGTGTGGGTGTGTGATCATTGCAAGAGGAAGGGTCACGGCAAGGACAAGTGCTGGATACTTCACCCACACCTCAAACCGGCTAAGTTCAAGACTGATGGTCGAGCAAACTACTCAGGAGATGTAGGAGAAGCTTCCACGGCCTACCGCACTCATGAGGGCAAGGGAAACCAGGATGAGTCCATCAAGAAATCTGACATTGAGGCACTCATCAAAGCTCTCAAGGAGTCTGGTAAAACTCTTGGTTCCTCTCTTAGTGCATCATATCAATTGCCTAGGAGTTTATTCACGGCGTTTCAAGTTGCGCATGAATCTGATAGAGTTAAACCCTTAGTCATAGACTCAGGAGCCTCTCATCACATGATTAGTGATTTAAACTTGATTAAAAATATCACTCCTGCAGTAGGAAATGTTATGATAGCTGATGGTAACAAGGTTCCAATTAAAGGCATAGGGGAACTTAAATTATTTGAGAAAGAATCCAAGCCTCTTATGGAGGTCACTAGGAGCATGATGTTCCATACTAGTGTCCCAAAGAGCTTTTGGGGTGATGCGGTCCTAACCGCATGCTACCTGTTCAACCGCATTCCTACCAGAGTTCTACAAGACTACTCTCCATTTGAGGTATTGAACAAAGCTAAACCATCTATTGATCATATGCGTGTGTTTGGGTGCCTTTGTTTTGTTTTGAAACCAGGAGAACTGAGGAACAAACTGGAGGCTAAGAGCACAAGAGCTATGTTCATTGGGTATTCACCAAACCAGAAGGGCTATAAGTGCTATGAACCAGAGACTAGGAGAGTCTTGGTATCTAGAGATGTGAAGTTTGTAGAAACCAGAGGGTACTACAACAACAAGGATTGGAATGAGCTGGAGAACTTGTCTCAATCCGCATCAGATAGAGCAGCCAATCTCAGACAAGTCATGAGGAGACTTGGGGTCAGCTTACCTATGGAAGAGCCGGGACAAGCAGGATCAGATAATGTGGGAGGATCAAGCCGGTCTGAAGAGCAAACCGAGACAACTACAGATGAAGTTGAGATCCAAGAAGCTGCTCCCCTTGATCCTGAGGGGGGAAATCAGGGTGAACCACCTGTATCTGAGGAAGTTCATGATCAAGAAGAGCACCATGACCAAGAGGAGGAAGTGGAGATCAGAAGAATCAGAACTTGGAAGGTGGAGAAGGCACTCAGAATGAAAATGATCAGCCAGTACTTAGGAGAAGTACTAGGATCAAGAAGCCGGCTTCAAACTGGAACAACACCAGAGTCTACTTCAATGCAGAGGCAGTAGCTCACCCACCCAGTGGCGTGTGCTCCCTAGCTCACTATCCAGAAGAACATCAAGCCTTTGTGGGTTCATTGGATCAGGAATGGATACCAAGAACATATGCAGAAGCTATGGAAGATGATGAATGGAGGGAATCAGTGAATGATGAAATGGGAGCCATGGAGAGGAACAACACCTGGTATGAGACAGAGCTTCCAAAAGGAAAGAAAGCCGTGACCAGCAGACTCATACACACCATCAAGTATCTTGCAAATGGGAAGCCAGAAAGAAAGAAGACCAGATTGGTAGCAAGAGGATACACACAAGTTTATGGAGAAGACTATCTAGACACCTTTGCACCAGTGGCCAAGCTCCACACAATCCGGATTATCCTTTCATTGGCAGTAAATCAAGAGTGGGATCTTTGGCAAATGGATGTGAAGAATGCCTTCTTGCAAGGTGAACTAGAAGATGAGGTATATATGAGACCACCGCCGGGAATGGAAGAGATGGTGAAACCAGGGAATGTACTCAGACTCAGAAAAGCCATATATGGTTTGAAGCAATCACCAAGAGCTTGGTATCACAAGCTGAGCACTACACTGAATGGGAGAGGCTTTGTGAAGTCTCAAGCGGATCACACACTCTTCACTCTCACCAGCAAGCAAGGGATTGTTGTGATTCTAGTCTATGTGGATGATATCATCATCACTGGTTGTGACAAGGAGGGGATCAGTTCAACCAAGACCTTTCTTAAAGCCGCATTTGATATCAAAGACCTAGGAGAACTGAAGTACTTCCTCGGCATTGAGATGTGCAGATCAAAGGAAGGATTGTTCATGTCCCAAAGAAAGTATACCCTGGACATCTTAAAGGAGGCAGGAGATCTTGGAGGAAGACAAGCCAAGACACCACTTGAAGAAGGTTACAAGGTATTGCGAGAGGGGGAGTATGAAGATACTCCATTTGAAGATGTCAAGCAGTATAGAAGGATGGTTGGGAAGCTGATCTATCTAACCATCACTCGGCCAGATGTGTGCTTTGCAGTTAATCAAGTAAGCCAGCACATGCAAACTCCCAAGGTTCATCACTGGAACATGGTGGAGAGGATCCTAAGATACTTGAGAGAGGCGCCAGGTCAGGGTGTATGGATGGCTTGCAACAAGAACACTGAGGTGATAGGATACTGTGATGCAGATTGGGCTGGGGACAGAGTAGACAGAAGATCAACCACCGGCTATTGTACATTCATTGGAGGAAATCTGGTCACTTGGAAGAGCAAGAACAGAAGGTAGTGTCTTGCTCTAGTGCAGAAGCAGAGTACAGATCAATGAGGAAGCTAACCAGTGAGCTTATCTGGATAAAAGGGCTTCTAGGCGACTTGGGAATTGAGATCAAAACTCCCATGACCATGCATTGTGACAACCAAGCCGCAATACACATTGCATCCAACTCAGTCTTCCATGAGAGGACAAAACACATAGAAGTGGACTGCCACAAGGTAAGACAAGCAGTAGACAGCAAGTGATTCTCCCATGTTATACAAGAAGTGAGGATCAGCTGGCTGACATCTTCACCAAGGCGGCCAGTAGCAAAGTTTGTGAGTCCATTCTTCCAAGACTTGGACTCATAAACCTCCCATGTCAAT
>C138:101726..109695_INT#LTR/Gypsy
TTCCCTCCCCCTTGAAAAGGTTTCGACCTCGAAACTGTATAACCTGCACCAAGATAGAGCAAGTCAGCTTTCATACTCTTTTGAGATTCTAAGGTCTTACCTTGATATTGTTTTGGTTTTGGGATGGATTGTTCATCAGGTGGCTCTTCTTTCAGCAAATAGGATAGGATCACGCCTCTGCTATGGACTTTTGCATTGCTTCTCATTTGGTATCAGAGCCGAACGATTCAATGGGGGACACTGAGGCGCTTTCGAAACAGATCGCAAAGATGATGGAGATAATGCAATCGATGAATGCCAAGATAGATGATAATATGAAAACCCAGAGTGCTCATATGAAAACTCTACAAGAGAGAATGGTGCATCACGAAACTACTAACGGGGATCGCGGTAAGACGATCAAATTCTCAACCGAAGAACTTTCTGAAGTTGAAATCTTAAGTGGAAGTAAGGGGAGCAAGGGGGCAATATCATTCGATACCAGAGCTGGTACGAGTTTTACACCATCCAAAGCTGATAAAGACATTCCGGTGAGGAGTTGTGGTTTGGCAAATGAGTCCAATTATGGGTTCTCTGGGGGACCGTGGCCAAACCGAGCTGTAGGGAGAGAACGAGGGCATAGGAGGACAGATGGAGGAGGAGACTGGAATGTAAGACCAATTGGAGCGGCACCACATGACTCACATCCAAATGTTGGAGATTATCGAAACTCGGAAGGGTTGATGGAAGGAGGATATTACGAAACTCGTGAGGACAGAAGCAACCATTTCGACAGAAGAGGTGTGAAAGCAGCCAAAATAGAGTTTCCACCATTTGATGGGACAACTGATGCTATGGAGTGGCTACAAAAGTGTGATGACTTCTTTGTGGACCAAAGAATTTTCAGTGATGATACGAAAGTTAGACAAGCGACTTTTGTTTTAACAGGCCAAGCATACCACTGGATCATCAACTTGCGACGATTGGTAACACATAGGCTTGGATGGGGGGAGTTTAAAAGGATCTGCAAAAGTCGATTTGGAAAGGCAGATGCAGTGAACCCAGTGGGAGAATTGTCAAATCTTAGACACACGGGAACAGTGGATGAGTACTGCAGTCAGTTTGAAGAATGTCTAAGCCGACAAACTAGACTCTCGGGTGATCAACAACTATGGCAATTCTGTGCCGGGTTGACAGATAGCTTACGGAAAGAAGTTGAATATCTGCGTCCTGAAACAATTTTTGAAGCCATAGAGTATGCTAGAGATAACGAGTACAAGATTGACAATGATAAACGCACCAGGACGTTTGGTGGTCATCTAGCGCCTATCACTAAGACCATTGGTGTCTCAGCTCGGCAAGAGAATCGAGGATCAGAAGTTAAAACTCCAAAATCAGGACCTCAAAGCAAACGGGCCAGAAGAAATTTTGGAAAAAAACTAACGCCAGCAGAGATGGCGGATCGAAGAGCGAAAGGGCTTTGTTTCAATTGTGATGACTTATACACGCCTGGCCATGTTTGTACTCCGGTTCTCTTTCATATTATGCCAGTCATGGAGGGAGATAATCAAGACGATGAGTGGATTGAGGAAGATGAGTTAGAAATCTCCATAAACGCCATGAATGGGGAACAAAACGAGCGAACCTTTCAAGTACAAGCTAATATCATGACAGGAAGAGGTTGGGTATTACTTGATACAGGGAGCACTCACAACTTTATCAAGAGCAGTTTGGTAGAGAAGTTGGGCATCCCGATGCACCGGAAACCTGGCCGGTTCGTAGCTCTTCCCAACGGAGGGCGATGTCCAATAGAAGGATTTTGTCAAAACATGTCAATGTCGGTACAAGGGCACCAATTCAAAACTGACTGCTTTGCAATTCCTTTGAAAGGTTTCGATGTGGTTCTTGGAATCAGATGGTTGAATGCATTAGGAAGAGTGATATGGGATGGACCAAATAAAACTGTCGAGTTCAATCATGGCTCCACCCCAGTTATATGGCACGGAGAAGCGGAAGAACGTGGCAAGACAAATATATCTCTTCATGCTTTAGGTGCTGACTCGAAGGGATTGGAACACTGGTTCTCCGATGAAGAGGAAGTGTTTACAACTCCAGGAACTAGTATACGACGCATACCACAGGCGCCAAAGCAGAGGATTTGTACTCTCAACCCGGTGCCCACGTCGGACTTGCTAGATATGGTTCTAGAGAAATACCGTTCGGTGTTTGCGATACCAGTTGGTCTGCCACCAAAGCGGGATTGCGATCATAGGATTCGTTTGCTTCAAGGGTCAAATCCGGTGGCAGTACGTCCATACCGTTATCCGCACCTCCTTAAAGATGAAATAGAAAAACAGTGCACTGAGATGCTTCGCAACGGGGTGATCCGACCAAGTAGTTCTCCATTCTCTTCACCGGTGCTACTAGTGAGGAAAGCAGATAATACTTGGCGCTTCTGCATCGATTATCGAGATCTTAATAAGATCACTGTGAAAGACAAGTTTCCAATTCCAGTCGTGGATGAGTTGCTTGATGAGCTACATGGATCTCGGTTCTTTACAAAACTTGATTTAACATCAGGCTACCATCAAGTCCGCATGTCTGACGAAGACATTGAGAAAACGGCATTCCGCACACACCATGGCCATTATGAATTCTTGGTAATGCCGTTTGGCCTTGTGAATGCCCCATCCACCTTTCAGAGCTTGATGAATGCGGTGTTTACAAAAGTCCTTAGAAAATTCGTCTTGGTCTTTTTTGACGATATTTTGATCTATAGCAAGACATGGGCAGAGCATGTGCGACATGTTGAGTATGTGTTGCAAGTATTACAAGAACACCAGTTACTGATAAAAAGAGTTAAGTGTTCCTTTGGGAAGCAGGAAGTGGGCTATCTTGGACATGTTATTTCTCATGAAGGAGTCAAAGTTGATCAGAAAAAAATTGAGGCTATCACGGAGTGGCCTCAACCGGCTACAGTTCGTGCATTAAGGGGATTTTTGGGCCTGTCTGGATATTACCGTAAATTCATTCAAGATTATGGTATCATTGCTGCACCATTGACTCAACTTTTAAAGAAAACGGGGTTCGGTTGGAACGAGACTGCAACACAGGCTTTTCTCGCCTTGAAAAAGTCTCTTTCTGAATCTCCAGTATTGGCACTACCCGATTTCACTAAAGAATTTGTTGTGGAATGTGATGCTTCTGGGAGTGGTATTGGAGCAGTTCTACAACAGGATGGACATCCTATCGCTTTTTTTAGCAGAACGTTAGCAGTTCGTCATGTCAAGCTCGCAGCGTATGAGAGGGAGTTAATTGGGTTGTCAAAGGCAGTGCTTCATTGGAGACCATATTTGTGGGGCCGCCGGTTTCTCATACGAACAGATCATTACAGTCTTAAGTATCTACTAGAACAACGGCTCTCGACATCTCCTCAAGTTCATTGGATTAGTAAACTACTTGGTTTTGACTTTTCAGTCGAGTTTCGTTCTGGAATGACCAATAAGGTCGCTGATGCTCTATCTAGGCGTGATGACAATGGACCAGAAGAGGTTAGTCAACTTAATGCCCTACAAAGCTCTACAAGCGGTATTCTGTCCCGAATCCGTCAAGAGATTAAGACCAACGAGAGACTTGGAGAACTCAGAGATAGAATTATTCGTGGAGAAGAATCAGAACTGTGGGAAGCAAAGGATGGTCTTATCTTTCGCAAAGGAGTTGTTTATTTGGATTCCAATTCAGAATTGTGCGAGAAGTAATGATTGGTTTTCATAACTTTGGCCATGAAGGTGTCCAAAAGACTATGGAACGTATTCGCAGGGATTTTTATTGGAAAGGGTGGAAGAAGAGTATTCAAGAGTTTGTGAGTACTTGTCAGGTTTGTCAGAAAAATAAATGGGAAACACTTCAACCCGCAGGATTAATGCAAACACTGACGATTCCAACTAAAATAACGACAATGGCTTGCTTGGCTTCCTTGGATTGAGTATTGCTACAACACCTCCTACCACACTAGTCTCAAAGATACGCCATTTAGGATGGTTTATGGGAGAGAACCACCTCGACTTTTAGACTATGCTATAGGAAGTTCCAAAGTTGAAGCTGTTGATGTTGAGTTGGAAAGAAGAGATGAGTTCTTAACAGTGGCACGGGAACGTTTGATGGAAGCTCAGAACAGAATGAAAGCTGTATATGATAAACATCATCGCGCAGCTGAATTCAATATTGGAGACTGGGTTTGGTTGAAGTTACATCCTTACAGACAGCTCACCGTCGCAAAGAGAGCGTTCACAAAGCTATCTCCCAAGTTTTATGGACCATTTGAAGTACTAGCTCGTGTGGGAACAGTTTCCTATCGTCTCCGTCTTCCGGCGGGGTCTCAAATTCATGATGTTTTCCACATCTCACTGCTTAAAGCGCACAAAGGAGACCAACCCAATACAGAGCCTCTGCTACCACCGGTTTTTCAGGGACGAGTGTTACCGGCTGCACCAATCAAGTTTCTTCGAGCTCGCATTCATGGAGGTGTTCGACAAATTCTTGTCAAGTGGAATGAAGCATCGGAGACTGCGACATGGGAAGATGCCGAGAAGTTATGTGAAGCATTTCCAGAGATAGAGCTTGAGGACAAGCTCCTTGTCGAGGAGGAGAGTAATTCTCTTCTTCAGTGGATGGTCCTTCATACTCCTAGCAGGCTCAGTTCTGACCATCTTTGGGTTTGATCCTCCTAGCAACAAAAGATTATCCGGTGGGATTTCTTTGAAGCTTTCTTCTTTGCAACCTGAAAATTTTTCAACATTCTGGACAAAGACCAAGTGAATTATATCTGATACTGGAATTTCATGAACAGAATTTGTTATGGTCGAATTTACCTTGGGTGCATCAGCATGATGAAGAATGATATTCTTCTTTGGACAGATTTGGTTAGATGGCTGCCTTTCTTGCAACTGTTTACCTTGGTTGGTATAACCATCTTCTTGTGTAGCTCAGCTCGGTTTTTATGTTCTTCTTGACTTATCCCTGGATCAAAACATCTTGGCAAAGACAAGTGTATTATACCAAAGTATAGGGATTTATAAACTGAAGAAAACATAGAACAATTAACCTTAATGTCAAATGTGGCAGTAAGAACTTCTTGTTCTTTGTTTGCCTTGTAGTAACCTTGCTTTCCTGTACCAATTTCATTTTCCTTGGACAAGAAAGTGCATTAATCTTGTCATAGAATCAATAAAAACATTCTGGTTTAAAGTGAATTTTACCTCAGATTTTGGCACTTGAACAGTACATTGTTCAGATTTCGGTTTCCACTTATGGTGTGGATTTTGATTGAGCTCATGATCTAGTTCCGCACTTGGAACTCCAGTAAGCATATGGCTCTCATCTGGTATCCCTGTACCAAGAATATAAATGTTTAAACCAGTATCTAAAGGTGGTGTTAGACACTTACCTTGGTTTGATACTTGGATCACTGGTTTTGGTTTATTAAGCAACTTTGATTGCTTTGTGCTTTGAGCTTCCTTCTGGTCCATGGGAAGGTTTGTGCCTGGCGCCTCTTCTTCTATGTACCTAGGCTCCTTTAGACCTGTAATAACACTCTTGGACAAAGACAAGTGCATCATACAAGTGGTAGATGATTTATGAAAAGATTTATCATGTATAGGACTTACCTTAGCCTTTACTTGGACAACAACTTGCTCTGGTTTGTCTTTGGACCTGATCAAAGTGTTTTGGCCGACACTTGTACTCATCTTCCTGACCTTTGGGATGTCACTCTCCTCTCTAAGCAGTGGACAATGGCGTGCCCCTGGTTTGGCTGAAAGTTGGCTTCTTTAGGCAAGACTCTTTGAACTTCTTGTTCCACAATTTTCCTTGCTTCTTTGGAACCATGAGTTGGATATCTCCTTGGATATAGTTCCTGGATTTCAGACCTTGTATAATCTGGTGCAAATCTATCCCTCATGACTTCCTTAAGAGCTCTCCACGTTTTGATAGCTGGCTCCTTGTAAAACCATCTATCATCCTCTTCTTGTACCCACCATTTAAAAGCATCATCTTTTAGTTGATCAATGGCATAAGCTAGCCTCTCTTTCCTCAGGATGTTGTTGTAGTGAAACCATTCATCAAGGTTCCTCTCCCATCTTAGATAACCTCTTTTTCCTGAAAATTTAAAGAGTTCAACTTTATCAGCAAAAGAGTTATAATCAAACCGAGAATTAACAACATAAGGGTTGTGGGTTTTAGAAGTTGGAGTTTGATTGATCCTTGAAGGATCTGGTGGCTTGGGCTCGACATAGACTGCCCCTGGTACATTTCCAAATCTCCTTTCTCCTTCATGTGGACGTTGGCCTTGTGCCTGATTTCTTTTCTCCAATTGAGCAATCTTAATTTGGAGCTTTTGTAGAGCTGCGGACTGTTGGCTCAAGGTGGCCCTTAGGTTTTGGCCGTGTCTCTCCTCCTCCATTGCTTCCTGAAAACAATCTCAAAGAAAAAGTGAAGGTATGGAAAGTTTTGGTCTAACCAAAATAAAACAAATGCAAGAATGCAATTTAACTAAACCGAGAAAATATGCAATTATGAACCGAAATGAAGTAACTATACTAAAATGATTTTTCTTTTGGTTTTCTGAATGCAATTTCGAAATTAAACAATATGGTATGCACGAAATTAAAAATGGTATGACTTTTTATTTATTTTTTTTTTTAAAAAGAAACAACTATGAAAATGCAGATCTTTTTTTTTTTTGAAATGAATGCACAAAATCTAAAAATGGAAAGTGGAGCTGGGGAATGAATGCAAACACGTTTTTCTTTTCTTTTTATGGATGAAATGAATCAAACTAGACAACAGGTCGTCTCCTATCTCAACTCTTTATGGCTTTTCAATTTATGATGAACAAAGAACACAAAAATGCAAAAACAGTTTTTTTTTTTTTTTGATTTATAAATGGAAAAACAAATGCAAACAAGATGAATGATGCAAGGATAGAATGGACCTGATTCAGGAGCTTAAGCTCTGATACCAAAA
>C140:134575..143372_INT#LTR/Gypsy
AGTGGTATCAGAGCCACTTGAAGGTTAGGGTTTGCAATTTGACTACTCAGATCATTCATTCCATCAAACACTTCTCTTATCTTTCTATCTGTTGTAAGCCAGCTGAGCCAACCCTGCAAATCAAAAAAAAAAAAAAGAAAAGAAAGAGATCTCTGATCCAAATCAAAAAAAAATATATAGCTGAAGAGTAATCCAGCTAGCTGAGGAGAAATCCAGCTCAGGGTGGTAAAGTCAGCTGGTGCCTAAATCTCTTAATACTTCCTATCTGATTCATTGGGGTTTTAGTTCTAGATCTTAAGTGTAGAACTTTGTTTTCAACTGAACTTGTGGGAAGAGCTGAGACTTGGCGATTTGAAAACTTGAGTGAGAGAGAGATATAATTTTGTTCCTGGCTTTGTGTTTTCTCTAACTATTTCAGGAACAATGAGTGAAGAGAGGCGAGATGGAAAGCAACCTGAGAGTTCAGGAGAACCGGCTGTCCAGCAAATCAACCTCAACCAAGTTCAATTTGAGGCTATGATAGCTGAGATAACCAGAAGAATGCAAAACACTTACAACCGTGTTCAACAAGCTAATGAAACTTTACCTGGTGATAATGCAGGGCAAGAGAGGGACGCGGTTGCTGCTGGAGTTCAGAGAGCACGCATTGGACCTATAAGAGGGCAACGAGTTGAGCTTAGGGGTCGTGGGATTTATGGAGAACATTATCAAGAAGATTCAGCTGATGAAAGTGATGATGGATCTCAGGCTAGTCATCATGGTAGAAACCACAACCGCAGGCGACCAGCTACTGATAACCTAGGCAATCTCAAGCTTAGAATCCCTCCATTCCATGGGAAGAATGATCCTGATGCTTACTTAGAGTGGGAGAAGAAGATTGAACTGGTTTTCAATTGCCAACAGTTCACTGAGGAGAGGAAAGTGAGACTAGCAGCTACTGAATTCTGTGGTTATGCTATTAGCTGGTGGGATCAGATTGCTACTACCAGGAGACGCAATGGAGAGCCTCAGGTAGCTTCATGGTTTGAGATGAAAACTGTGATGAAGAAGAGATTTGTTCCTAATCACTATGGAAGAGATCTACACCAGAAGTTGAGAAGGCTTTCTCAAGGATCTAAGAGTGTAGAGGACTATCACCAGGAGATGGAAACACTCATGTTGAAAGCTGACTTAGAAGAAGAAGTAGAAGCTACTATGGCTAGATTCCAAGGAGGTCTTAACAGAGATATACAAGATAGGTTGGAGCTACAAGAGTATGAGGACATGGATGAACTGCTACATAAGGCTATTTTGATTGAGCAGCAGAACAAGAGGAAGAGCTCTACCCGGTCTTCATACACCCCTGCCTCAAAACCGGCCTACTCCAAGGAAGATAAGCCAGGGGATAAGTCCAAAGAAGGGTCTTCTTCAGTGGAGAACAAGAGAGATGACAAGGGTAAAGGAGTAGCCACACCTACTAAGAAGTGGTATCAGAGCCTCTTGAGGGTTAGGGTTTGAAGTTTTAACAAGGGAGCACGAAATCTATCAGTTAACAAACTGTATTCTATGTCTGGATATGAAGAAGAGCTTACAATTCCATTCTTCTATGGGAAGATTGATACAGAGGCATATCTTGATTGGGAAAAGAAGATGGAGTTTCTCTTTGGACTCCTATACTACACTGAAAAGAAAAAGGTATGTCTAGCAGTCAATGGACTCTGTGGAAGTGCATTCTCATGGTGGCAGAGAGTTTCTCAGACTAGGAGATTTGAAAAAAAACCTCAAATTATTTCATGGGTGGAGATGAAGACCTTGATGAGGAAGAGGTTTGTCTCGCAGTGGAAACTTTCAAAACTAAAACCAGAAGCAGCAACAAAGCTTACTATTTTAGATCAGCCTGCCTATTGGTCTGAATTGCCATTAAAACCGGCTAAGAGAAGATCTGTGGTTCCTGTTCTATCATTGAAACAAGAGGAGGAAAAGCAGCAAGCTTCTATATTAGCTTCTCCAATACAACAGATTGAGGAGAGTCATAAAACTGAACCAGAACCAACAACTCTTTGTTTAAAACTAGAGGAGGAGGCAGAAGTTGCAGAAGCTGAGTGTGGCCACGTGCCTGATCAAATAAAACAAGAAGAAAAGGTTCCTGGAGGGTCATCTAAAGCTCTTGAATTGGTGCTTCCTACTGTTGAGCAAGGTGATAACTTTAAGTCTTTAGCTTGTGAGTTACTAATCAGACCTTTGGTATGTCTTCAGCTCAGCTTAGTGGAACATCTGAGAGTTGTTAAGGGCTTGCAACAAGTTGTTTTTGAACCAGGAGGAAGCTTGTGTGTGGTTAGAAGAAACAAACAAATTCTGGATCAGAAAGCAACTGCATACAAGCTCAATTTGCAAGGTTCATTCACTCTTGAAAAACAAAGAAGGATGTTAAACTGAGAGTACATGGTCTCATGTTGATGACCAGGACGTGGATAGGATCATCCTGGAGAGAAGCATTCAACTGCAAACTCAACAAAGTGGAGAAATCATCTGCCTTAGAAGCCACATGCAGTGAGGAAAGTTCCAAGATGTTGCTGAGACATGAAGAAGGACTGCAGAGCTTTGTGTTTCATCCTGGAGAGACTAGAGAGGTGATGATATATCTCATGGCCAGGTCAGGAACTTTGGAGTTTAAGACCAGGAACATTAAGTGTTTCAAGTGTCATGGCTTTGGTCACTATGCTAATGAGTGCACCAACAAGAAGGTGATGACTATCTTAGCCGACGGGGAGGTGATATCTGAAGAGGAGGACGCCGGCCAAGAGTCTGATGAGGAAGGCGTGGAGTACCCTGTCCGTGGAGAGCTATTAGTCACCAGGAGACTTCTCAATGCTCAACCTAAACCCAAAGAAGATGAGCAAAGGGAAAACTTGTTTCACACCAGATGCTTGATTCAAGAAAAGGTTTGTAGCTTGATCATTGATGGAGGAAGTTGTACTAATGTAGCAAGTGCTGAGTTGGTGGAGAAGTTGGGTCTTCAAGTGTTCAAGCATCCTAAGCCATATCTGTTGCAATGGATCAATGATGAGGGAGGATTAAAGATCACCAAGCAAGTGAAGGTATTGCTATCAGTGGGAAAGTACCAGGATGAGATCACTTGTGATGTAGCACCCCTGGAAGCTAGTCACATCCTTCTTGGACGTCCATGGCAGTATGATAAGAGATCAGTACATGATGGCTTTACCAACAGATACACTTTTATCCATAAGGAGAAACAAGTTACCCTGGCGCCAATGACCCCTCAGGAGGTACACCAGGATCAGATGCATCTCAAAATGAAGAGAGGAGAGTCCAAGGCCGCCAGCAAATCCTTGCTTCTTGAAGAGACCAGCCAGGTAAGTAAACTCAACCTCTTTGCTACTGCTAAAGATATCAAAACTGCTGTGATTGAACAATCAAATTTGATACTAGTAGTTTACAAAGAATTGTTGAGCTCTACTACTAACCCTGCTCCTGAGACTCCAGAGGAGATTGAGTGTCTTTTGCAGGAGTATAGAGATGTGTTCCCAGAGGACAATCCCATAGGTCTGCCGCCTATTAGGGGAATAGAGCACCAGATTGACTTTGTACCAGGAGCTACTTTACCAAACCGTCCAGCATACAGGACCAACCCTGTGGAGACTAAGGAGCTTCAGAAACAAGTCAATGAGCTAATGGAGAAGGGACATATCAGGGAGAGTATGAGTCCTTGTGCTGTACCTGTCCTCTTGGTGCCAAAAAAGGATGGAAGCTGGAGGATGTGTGTGGACTGCAGAGCCATCAACAACATAACAGTTAAGTACAGACATCCTATTCCTCGCTTAGATGATATGCTAGATGAGTTACATGGTTCATGTGTCTTTTCTAAAATTGATTTAAAGAGTGGTTACCACCAGATTAGAATGAAAGAAGGAGATGAGTGGAAAACTGCCTTTAAAACTAAGCTAGGATTGTATGAATGGCTTGTGATGCCTTTTGGGCTTACTAATGCACCTAGTACCTTCATGAGATTAATGAATCATGTCTTGAGAGCTTTGATAGGACGATTTGTAGTTGTTTACTTTGATGATATCCTGATTTACAGCAAGACTATGAAAGAACATGTTAATCACTTGAAGCAAGTTCTAGATGTGCTTAGAAAAGAAAATCTGTATGCTAACTATAAGAAGTGCTCTTTTGGCACAGATAACCTTGTCTTTTTAGGTTTTGTTGTGACTTCACAGGACATACAGGTTGATGAGGAAAAGGTGAAGGCTATCAGGGAGTGGCCGATTCCTAAATCTATTGGAGAGGTCAGAAGTTTTCATGGACTTTGGCTTCTACCGGAGGTTTGTGAGAGATTTCAGTACAGTTGCAGCACCCCTGACTGAAGTAGTCAAGAAGAGTGTAGGTTTCACTTGGGGACCAGCACAAGAA
>C140:218995..229939_INT#LTR/unknown
AGTGGTATCAGAGCACTCTGGAAGGGGAGTTTCGATTTCTCTTTTGCGATTTCTTAAGATCTACTCTTTGTCGATTCATATTTTGTTGATCAATCGGTTCTTGTGTGTTTATTCTCATTTGATCTGCTTGTTTCATTATCAGGATTGCTAGATCTGATTGTTTCGTATCTCATATTGATAGATCTAAGAATTTCGATCAAGTTTTGAACAAAAACCTTTTCACATTCTTGTCGATTACGTTATCGTTTTACTTGATCCGAAAGTTTCTTGTGATTGTGTGACTCGATCTGTTGTTGAATCATAGATCAGGATTTGATTATCTCATTTCATCATCGTTGAATCTGATCTGTTATTGTTTCAATTTCGAAAAGATAGAATTCAAATCATCGCGTGTTGATCAAGTATCTTCTTCTGCCGCTTTGTTTGAATACTTTGTTTCTTTGAATCTTGAGTTCTGAATTCTTTTGAACTACTTACTGGTTCAAGTTTTTCGTGTATCAGGAAGCAATGGGGTCTGAGGAGGATGATGAAACCTTTGTGCGAAGGAATAGATTGCTGCAAGAAGCAATCACCAAACAAGTGATGGAAGCGATGGTGAAGTTACTAGAAGAGAAGTATGATCAGAGACCGCATGATGGGCAAGGACAAGCATCTGGTTCAAGACATGAGCCAAGAAGAAACAGACAAGGTCAGCGTGAGCATGCTGGATCAGAAGAGACTGATAACTTCTATGAGAGAAGTAGCCATAGCTCCGGTTCAAGACGTAGCAGTAGAAGATCTCGACGTGATCATGAGGGCCGGAGGCATAGACGCAATGAGCTATCAGGGTTAAAGCTTAAGATCCCTCCTTTCCATGGTAAAGCTGATCCAGATGCCTATCTTGAGTGGGAGAAGAAGATCGAACTCGTTTTCAACTGTCAGCATTACTCAGAGACTAAGAAGATTCAAGTAGCTGCTACCGAGTTCAATGACTATGCATTGAGCTGGTGGGATCAGTTGGTTACAAACAAGAGGCGCAATGGTGAATTTCCCATTGAAACATGGGCAGAGATGAAAGCTGTGATGCGCAAAGGTTTGTACCAAGCCATTATCACCGTGATCTTCATCAAAAGCTGAGACTGCTCACACAAGGATCAAAGTCTGTAGAGGAATACTTTCAAGAGATGGAGTTGCTTATGCTAAGAGCTTGTGTATCTGAGGACAGTGAAGCTACCATGGCACGATTTCTTGGTGGACTCAACCGTGAGATACAAGATAGAGTGGAGATGCAACACTACTTGGAAATAGAGGAGATGCTACACAAAGCTATCTTGGTGGAGCAACAAGTTAAGAGAAGAAGTCATGCGCGTGGCAGCTATGGTTCCAATAGATACCAGACCTCTAAGGAAGATAAACCGAGCTATCAAAAGGAGAGCAAGCCACAGCCAAAAGAAGAAGCCAAGTCTAGTAGCATCTACAACAAAGATAAGGGGAAAGTGGAAGCTACAACTCGCGTGCAAGAGATGTAAGTGTTTTAAGTGCCAAGGACGTGGGCACTATGCTAATGAGTGTACCAACAAACGTGTGATGATCCTTCATGCCAATGGAGAATATGAATCTGCTGATGATGAGACAGAGGCCGAAGAAGATCACAGTTCAGAAGAGGAGTATGTTGCCAACCCGGTTGCTGGAAGGTTGCTAGTTGCTAGAAGAACTTGAGTCTTCAAAGCAAGACCGAAGAAATGGAGCAAAGAGAGAATCTCTTCTATACTAGATGTCTAGTGCAAGGAAAGGTCTGTAGTCTTATTGTGGATGGAGGCAGTTGTGTCAACGTTGCGAGTGAGACTATGGTTAAAAAGTTGGGTTTGAGGGTCCAGAAGCATCCTAAACCATATAGGCTCCAATGGCTCAATGAAGAGGGCGAGATGAGAGTATCTACTCAGGTTATGGTTCCCTTAGCCATTGGTAAATATGAAGATGAGATTCTTTGTGATGTGTTGCCTATGGAAGCTGGACACATTCTCCTTGGAAGGCCGTGGCAATCAGATAGACGTGTGATACATGATGGGTATGCCAACAAGCACACCTTTGAGTTTAAAGGGAGAAAGACAGTTCTTGTGCCTATGACTCCTAAGGAAGTTCAGGTTGATCAGCTTCAGCTACAAAAGAAGAAAGAGATAGATCTTCCCGCTGAATCAACAAAGCAACTAAACTTCTATGCCAAGTCTGGTGATGTTAAAAGATCTCTCTGCTCTAACCTTCCTATTCTTTTGTTTATCTATAAGGAATCCCTCTTGACTACTACTAACATTGCACCGGAGTATCCGAGTGAACTTGTCAATCTTTTACAGGAATATCAAGATGTTTTTCCAGAAGATAGTCCCAATGGACTACCACCAGTGCGAGGGATTGAGCACCAAATTGATTTTGTGCCCGGTTCTACACTTCCCAATAGGCCAGCATACAGAACCAATCCGGTGGAGACCAAAGAACTACAAAGACAAGTGGAGGAACTGATGGAGAAAGGGCATATCCGAGAGAGCATGAGTCCTTGTGCTGTTCCAGTGCTACTTGTGCCCAAGAAAGATGGGAGCTGGCGCATGTGTGTTGATTGCAGAGCCATCAACAATATCACTGTAAAGTATCGCCATCCTATTCCTAGATTAGATGATATGCTTGATGAATTGCATGGTTCTTGCATATTTTCTAAGATTGATTTGAAAAGTGGATACCATCAGATTAGGATGAAAGAAGGAGATGAATGGAAAACTGCATTCAAAACTAAACATGGTCTATATGAGTGGTTAGTCATGCCATTTGGATTAACCAATGCACCTAGTACATTCATGAGATTAATGAATCATGTTCTTAGATCATTCATTGGCATATTTGTTGTGGTATACTTTGATGACATCCTTGTATACAGTAAGAGCTTTAATGATCATATAGAACATCTTAGAGCTGTTCTTGATGTGCTTAAAAGGAATCTCTTTTTGCTAACCTTAAGAAGTGTACTTTTGGAACGGATCACTTGGTCTTTTTAGGCTTTATTGTGGGTGCAGATGGGGTTAAAGTTGATCCAGAGAAAGTAAGAGCTATACGAGAATGGCCAATTCCTAAGACAGTGAGTGGTATCAGAGCCAGGTTCATTTGAATCTGGGGTTTGATCTTTAGAGAGTTACAACGTCTTTGAAGCTACACGCGAGTAGTCTTGAAGCTGTGATACGTTCTAGTTGAAGCTGTGCTACGTTCTGTGTGTTTGCGTGATTCTAGACTCAAGGTTGGTGTGTACAAGATCCAAGATTCAAGTTTTCAAGTCAAGCAAAGATGGAACATGGGATGAACATGAGGATGAAGGTAGCGGTTACTTTCAAAGGTAGCAACTACCTTGTGTGGTCTCGGATGGTGAAGACTGCGGTGGGAAGTAAGGGTTTGTGGGGGCACATCACAACAGGGGAGGCTCCGAAACTCATTACTCAGGGAGGAGATCAAGAAGAGGTCTCCAATGAAGCGGCTGTGGAGAAATGGCAACAAGAAGACATGCTGGTGATGACGGTTCTACACGCATCCTTGGACCCAGCTATCTTGGATGCCTACAGCTACTGTGAATCAGCCAAGGAGCTGTGGGACACGCTGAAGAAGGTGTATGGGAACACTTCCAACCTCAGCCGTGTGTTTGAAGTGAAGCTAGCGATCAACCGTCTTGCACAAGAGGACATGGAGTTCACTAAGCACTTGGGGAGGTTCAGGTCCTTATGGTCAGAGCTGGAGATGCTGAGGCCGAGCACAACTGATCCAGATCAGTGAATGAGAGGCGCGAGCAAGACAAGGTCTTTGGGTGCTTCTCACACTGAACCCGGCCTACACCCAGCTCATCCAGCACATGTTAAGGTCAGACAAGCTTCCGGACCTTGAGGAGGTGTGCGCCAAATCCAAAGGGAGCAGGGATCCATGGGTTGTTTGGAGGAAAGGGGGAGCTCTCTCTTGCCAATCAAGCAGCTCATGAGGATTCAACCGAGGCTCCACAAGCAAACAAGGCATCTCACGGGAAGTACGAGGACAGGAAGTTCAATGGCAACTGTGATCATTGCAAGAAGCATGGTCATAAGAAGAGCCAATGCTGGATACTGCACCCACACCTCAAGCCGGCCAAGTTCATGAAGGAGCGTGAGGGAAGGGCAAATGTGACTGAAGGTTCAAGTGGAGCTGGCACCAGCAAGATCAGTGAAGTGGATGGGCTTGGAGGCAATGATGGGAATGGGAAGTCTCTGGTGGCTTACACAGGCGCCTCAAGCTCCCGCAGCAATGATGACTACATCAAGAGATCAGACCTTGATGCCCTCTTCAAAATGCTAAAGGAAAACGGTAACACTTACGGTTATTCCTTTGGAGCTTCTATGATTGCATATAAGGATGATCACTTGATTAGAGAACTAGTAGAACGGTTAGAAGCTAGGAATGAGTATAGACATGCTCACATTGCTAGAACTGATAAGATGCATCCATCACTTAGTAATCTATGCCATAATGCTAAACGAGTAGGTAAACCATTGATTGTTGATTCTGGTGCATCACATCATATGATAAGTGATGAAACTTGATTAAGGATATAGAACCTACACATGGGCATGTGATGATAGCAAATGGGGATAAGATACCTATTAGAGGAATAGGAAAGCTTAAGCTGTTTAACAAAGAATCTAGAGCTTTTTACATGCCTGAATTCACATCAAACCTATTATCAGTGAAGAAATGTACTAATGATTTACAATGCAATGTTATCTTTAGTCCTAATGATGTGAAGTTTCAGGATATTGAGAGCAGCAGATTGATTGGGAAAGGGGTGACTAAGGGAGATCTCTATATGCTTGAAGAACTCACTTCTGTTCCTGATTATAGTTGCTCGTTTACTTCTGCTTCTTTGTTGAATAAAAATGCATTGTGGCATGCTAGAGTAGGACACCCTCATGTTAAAGCTTTGAACTTAATGGTACCAGGTGTTGTGTTTGAGAAAAGATTGTGAAGCTTGATTTTAGGCAAGCATTGTAGAACTGTGTTTCAAAAGTCTACTACCGTTTATGATAATTGCTTTGATCTAATTCATTCAGATGTGTGGACTGCCCCTTGCTTATCTAGAGATAGTTATAAGTATTTTGTCACATTCATTGATGAAAAATCCAAATACACCTGGTTAACCTTAATTCAGACCAAAGATAGGGTACTTGATGCATTTAGGAACTTTCAAACTTATGTAACTAACCATTATCATGCTAAGATTAAAATTTTGAGATCAGATAATGGAGGAGAGTACACGAGTCATGCATTCAAGCAACACCTATCACAACATGGGATCCTACATCAAACAAGCTGTCCTTATACTCCACAGCAAAATGGAGTGGCTGAGAGGAAGAATAGGCATCTCATGGAAGTGGCAAGGTCACTTATGTTTCAGAGTAATGTTCCAAAGAGATTTTGGAGTGATGCGGTTGCCACTGCTTGTTACCTGATAAACAGAACTCCAACCAAAGTTCTGAATGAGAAGGCTCCATTTGAAGTTCTGAACAGGTACAAGCCAGCTCTTGATTACTTGCGAGTCTTTGGATGCCTATGCTTTGTCCTCAAACCAGGAGAGATGATCAACAAGCTAGAAGCAAGAAGCACTAAGGCTGTGTTCATAGGATACTCAGCTACACAGAAAGGATACAAATGCTATGATCCTATAGCAAGGAGAGTTCTTGTATCTAGAGATGTGAAGTTCTTGGAAGATAGAGGATACTATGAAGAAAAGAATCAAGAAGACCTGAAGGACTTAACATCAGACAAGGCCACCACCTTGCGGATCATTCTTGAAGGTCTTGGAATCAGTACATCCCAGGATCCGAGGAATCACGCAACTACACCTCCTGAAGTTGGTTCACCATCCCACCTTGATCATGAGGGAGGAGAGGAGCATGAGGAGCCTATGCAAGAGGCCAACCAAGATGAAGGAGGAGTAGAGAATGAAGGAGAAGAGAGCATAGGCTCGGATGGTCATGGACATGATCATGGTGTGACACAAACACCTTCTCAAGATGAAGTGGTAGAAGAACAACAGGAAGAAGAACCGTTGTGCAGCCACTAAGAAGGAGTACAAGGATAAGGAAGGATCCTTCCAGTTGGGTAAACACGAGAGTGTACTACAATGCCCAAGCTGTGGAGCATCCTTCTCAAGCCGTGTGCTCCTTTGCTCAATATCCAGAAGCACATTGCGCTTCATGGTAAACTTGGATGAGAATCACATCCCAAGAAGCTATGAAGAAGCAATGAAAGATAAAGAATGGAAGGAATCAGTTGGAGATGAGGCAGGAGCGATGATCAAGAATGATACATGGTATGAGAGTGAGTTACCAAAAGGGAAGAAGGCTGTGACTAGTAGATGGATATTCACAATCAAGTACAAAGCGGATGGAAAGGTTGAGAGGAAGAAGTCAAGGCTAGTTGCAAGAGGTTTCACTCAAACTTATGGAGAAGATTACATAGAAACCTTTGCACCAGTAGCTAAACTCCACACAATCCGGATTGTACTAAGCTTGGCTGTGAATCTTGGATGGGGGTTATGGCAAATGGATGTGAAGAATGCGTTTCTACAAGGTGAACTTGAGGATGAAGTGTATATGCATCCACCTCCAGGCCTTGAACACTTAGTAAGAGTGGGAATGTGTGAGATGAAGAAAGCCATCTATGGGCTGAAGCAATCACCAAGAGCTTGGTACAACAAGTTGAGCACTACTCTGAATGGCCGAGGCTTCAAGAAGTCTGAACTAGATCACACCTCTTCACACTCACGACTCCCTCAGGTATGATTGCACTCCTTGTGTATGTTGATGATATCATTATCACAGGGAGTGATAAGGAAGGTATCATAGCAACCAAGGAGTTTCTTAAATCCATGTTTGAGATTAAAGACTTGGGAGAAATGAAATACTTCTTGGAATTGAGATATGTAGATCCAAGGAAGGTTTGTTCATGTCCCAAAGGAAGTATACACTTGATCTTTTGAAAGGTGCAGGTGCTTATGGAGGCAAGACAGCAAGGATGCCTATGGAGGATGGCTACAAAGTCCCACGAGAGGGGGAGATTGAAGACAGCAAACCTTATCAGGATCCTAAACTCTATAGAAAACTAGTTGGCAAATTGATTTATCTCACTATAACTAGACCTGACATTGTTTGCTGTGAATCAGGTGAGTCAACACATGCAAGTGCCTAAGGAACATCATGGCGCATGGTGGAGAGGATCTTGATGTATCTCAACGGCTCACCTGATCAAGGAGTATGGATGGGCTGCAATGGAAGCACTGAAGTGGTGGGATATGTGATGCGGATTGGGCTGGTGATAGAGCAGACAGGAGATCAACCACAGGCTATTGCACATTCATTGGAGGCAACTTGGTGACTTGGAAGAGTAAGAAGCAGAAGGTGTGTCTTGTCAAGTGCAGAAGCTGAGTATAGAGCTATGCTGAAGCTCACCAACGAGTTGTATGGATCAAAGGCATCTTGAAGCATTGGAGATTGATCAAGCAACGCCAATGACCATGCATTGTGACAACAAGCAGCTATCCACATTGCCTCCAACTCGGTGTTCATGAGAGAACCAAGCACATTGAAGTTGATTGCCACAAGGTGAGGCAGATGATCATCTAGGGTCATCTTGCCATGCTACACAAGAGTGAAGATCAGTTAGCGGATGTGTTCACCAAGGCTGCAAGACAGAAGACAATGGAGTCCATTCACATCGGTTGGGCCTCATTGATCTTGGGAAGAGAAGGAGA
>C140:237011..245958_INT#LTR/Gypsy
ATCTAGGGACGTATTATGTGGTATCAGAGCATCTCTGGTTAGGGAAGTACTCGTTTCTCTTTTGTTTCGATTTAACCTGTTCATCTTCTTGATCAGTTTTTAGATCGATCCGTTTTGTTTCAACTGATCTGTTCTTTGTTTCGCAATATCCATTGATTGATCTGTGATCCGTGGTCGTTTGAGTGTGTGATCTAATCATTTTGTGTGTCATCTAATTGTTAAGAGTTTGAAATTGATAGATCTAGGTTTCGCTCTTTTAGATCCGATTGTTATCGATTCATATTCTAGATTTGATCTTTTGTTTGAATCTAATTGATCGAGTGATCTGTTTTAAATCACCTATAACAACTAGATCTACTTGTGTGTCGTCGAAATCTGATTAACAAACCTACCCTGATCGCGTTTCTATTGTGATTTTTCAAGTTGTCGATTTGAATCCTCCTTTGCTTGATAATCAAGTTTTCTTTTACCGCCAGTTATTTTCAGTTTAAAATCTCTTGATCATCTACTGATTACGATCAGTTTATTGGAACTATTTACTGGTTGAGTGTTGTTATTGATTCTAGGTACCAATGGGGAAAGAATCAGAAGAAGAAGCCGAGCTAGTAAGGAAGAACAAGATGCTGAGAGATCAAATGACCGAGCAAATGAATCAGACCATGATCTCTACTATGGCTGATATGCTCAAGGCTAGCATGAAGGAATTACGTGAGGAGATGAGACAAGAGTTGAGGCAAGCTACTGGCCAGGGACATAGCAATGAGTCTAGAAGAAACCGGCCTACTCCAGTACGGCAAGAGCATGCGGGTTCACAAGAGACCGACAACTACTACTCGCGCAACAGAACTGAGCACAACCCAACTGAGCGCAGTAGTTCTTCTCTTCTGAACTGAGCAGAGGAAGATCAAGGCGTGAACATGATGGAAGGGGGTCACGCAAAGACAAGCTTTCAGGACTTAAGCTTAAGATTCCACCCTTCCATGGCAAGGTGGATCCAGATGCCTACTTGGAATGGGAAAAGAAGATCGAGCTTGTCTTCAATTGCCAACACTACTCCAATGCCCAAAGGATCAAGATTGCAGCAACTGAATTCTATGATTATGCGTTGAGTTGGTGGGATCAACTTGTAACTACTAGACGGCTTAACCAAGAGAATCCGGTTGATTCATGGCACGAGATGAAGTCACTCATGCGCAAACGGTTTGTTCCAAGCCATTATCACCGCGACCTACATCAAAAGCTGCGAAGACTTACCCAAGGAACACGAACTGTTGAAGAATACTATCAAGACATGGAGTTGCTGATGTTAAGAGCTAGTATCTTGGAGGATAGAGAAGCTACTATGGCAAGGTTTCTTGGAGGACTTAACCGTGAGATACAAGACAATGTGGAGATGCAACACTATGTGGAAATAGAAGAGATGTTGCACAAAGCTATTCTAGTGGAGCAGCAGCTCAAGAGGAAGGGTAACTCACGCAGCTATGGATCGTCTAAGTTCCACCACTCTAAGGAGGAGAAAACATCCTATCTGAAGGATAGCAAGCCTCAGCAGAAAGAAGAGACTAAGCCGAGCAGCATATACAGCAAAGACAAAGGCAAAGCTGAAATTACTAGTTCAAGAACTAGAGATGTTAAGTGCTTCAAATGTCAAGGGCGTGGGCATTATGCTAATGAGTGCACCAACAAAAAGGTTATGATTCTTCTTGAGAATGGAGAGTATGAATCAGAAGAAGAGAAGTTTGGTTCTGATCATGAGGAGTCTGAAGAAGAAAGTGAAGTAGAACCCGTGAAAGGAAGATTGTTGGTGACAAGAAGGCTCTTGAACTTGCAAGCCAAGAATGGAGAGCTTGAGCAGCGAGAGAATCTATTCTACACAAGGTGTATGGTTCAGGGAAAGGTGTGCAGTCTCATTATTGATGGAGGAAGTTGTGTCAATGTAGCTAGTGAGACTATGGTGAAGAAATTGGGTTTGAAATTCAGAAACACCCAAGACCCTACAGATTGCAGTGGCTCAATGAGGAGGGCGAGATGAAAGTTTCTACTCAAGTACTGGTTCCTATAGCCATTGGTAGATATGAAGATGAAGTCTTGTGTGATGTGTTGCCAATGGAAGCCAGTCATATACTCCTTGGAAGACCCTGGCAATATGATAGACGTGTGAACCATGATGGCTTCACCAACAAACACTCTTTTGAATTCAACGGAAAGAAGACTGTGCTGGTGCCTTTGTCTCCTAAAGAGGTTCATGAAGATCAAATCCAGCTTCAGAAAAAGAAAGCGAAAGAGATTGATCTCAAACCTGATCATGACAAGCATCACAGCCTCTATGCCAAACAGGGAGATATCAAAAGAATTCTCTACTCTCAAAATTCTATTATCTTGCTTAGGTTTAAAGGGACTCTTCTAACAGTTACTGATCACACACCGGATCATCCGAGTGAACTAGTTTCTCTTTTACAGGAGTATGCAGATGTGTTTCCAGAAGATAGCCCCATTGGATTGCCTCCAGTGCGTGGGATTGAGCACCAAATAGACTTTGTACCTGGTTCTACACTGCCCAACCGTCCAGCATACAGGACCAATCCAGTTGAAACCAAAGAACTGCAAAAACAAGTAGAGGAGCTGATGGAGAAGGGTCATATCCGAGAGAGTTTGAGTCCTTGTGCAGTTCCAGTGCTCCTTGTGCCAAAGAAAGATGGGAGCTGGCGCATGTGTGTTGATTGTAGAGCAATCAACAACATAACAGTGAAGTATCGCCACCCTATTCCTAGATTAGATGATATGCTTGATGAATTACATGGGTCTTGCATCTTTTCTAAGATAGATTTGAAAAGTGGATATCATCAGATTAGGATGAAAGAAGGAGATGAGTGGAAAACTGCGTTTAAAACTAAACATGGCTTGTATGAATGGTTAGTTATGCCATTTGGATTAACCAATGCGCCTAGTACATTCATGAGATTGATGAATCATATTCTTAGGTCTTTCATAGGCATCTTTGTTGTTGTGTACTTTGATGATATCTTAGTTTACAGCAAATGCTTAGAAGATCATATAGAACATCTTAGGGCTGTTTTGGATGTTTTGAGAAAGGAAAAGCTATATGCCAATCTAAAGAAGTGCACTTTTTGCACAGATAACTTGGTCTTTCTAGGTTTTGTTGTAAGTGCAGATGGTGTAAAGGTGGATCAGGAAAAGATCAAAGCAATACAAGAGCAAGGACAAAGTAAGCTCAGCAAGAGACATGCTAGATGGGTAGAATTCATGAAACCTTCCCGTATGTGATCAAATACAAACAAGGTAAGTGGTATCAGAGCTTTGTTGCTCTTCTTGGGCTGAACTCACTTCTTTTGTCAATTTCTTCATCTGAATCTCTCTCTCTTTCTCCTTTAAATTTGTTTTTGATGAGCTGTGTGGCTGGGATTCAAAACTTGGACACTAGAGAGTGTAGATGAAGTATGTATTCAAAATATGTGAGTTTCTTTAAGATGCAAGTCTTTAAAAGTTTTTTTTTAATCAATGACTCTCCCTTTATCTCCTCATTGTTTAAGCCTTTGAATGAAAGATTAAAATCTGTTCATGTCAGCTTGAGGGAGGGAGAAAAGATTAAACTTGTATCTTGAAGAACTCTTAAAAAAAAAAAAAAAAAAAAAAAAAAAAAAAATCGATTTCAAAATATTTTGTGTTCTTCATATTGTCTAATGATTTCTTTAAAGAAGACAAGATGGAGTTCTGTTTTGGTTTCTTCTCTCCCATGTGTAAGCTGTTGTTCTGATCTTGAGTTGGGATCCTAATCCAAGGCTAAGGGAGGGAAATGAAACAAAAGACTTCATCTGTTTTGTGCTTTAAAAACAGTTTTAAAAGATGAAGTTCTTACTGGTTTTGTCTCAAACATTATCATCCTTTTCTACCCTTTGTCTCTTAATATTTTCAAACTTGGTAAAAGGCTTTAAGTCTAATGAAACCAATGCTTGAGGGAGGGAGAAAGATTGATGATGATTTGAAGAAAATTGATTTGTAAGAGCATTTGAATTTCAGATTTAAAGAAAAGCTCTTTGAAAGGATTTAAAAATCTGAAAATGTTTTGAACTGATTCTTGAGTAATCTGATTTCGAAAATGTTTTTAAAATGTGTTAACTGGTGGGATGTTCATGCCTCACCAGCAGTGTGATCAGCCATGAAGCTTGAAGGCCATGGACTGAAATCTGCTTCCGCAAAACTCTCCACCATACTCTTACTCTCCATTATTCTCTAATATTCTCTCATACTTTTGTTACTTATTCTCTCCATCATTCACTAATTTTGTGCTTTGAATCTGTCCATACTCAACAGGTTCTAAGTTTAAGAATGGTGATTGGTGTTTGTGATTGGTTGTCTCAAGTAGACTATACAAGTTTGGTTGATCGAGAGCAGCATCAGAAGCAAGCTTTGGGGGTTAGAACCAATGGCCTCAGATTCATGGACCCAAGACAAGAAGATCTTAAGGAGAAGTGGCTGTAGGAAAGTGATGAATCAACTCACCAGCAAGATGTTAGCTAAGGGTCAGTAAGCTTCATGTGAAGCATCAAGAAGAAAGAGGTGTTGCAAAGTTCAAATCATGGCGTCAACACCCTAAGCAATCAGTTCAGATCATGGCTCAAGCCATGAGTCCTTTTGGCGGTTCAAAGACAAGTTCAAGCCGCATTCAGATCATAGATCAAAGAAGCTTCAAGCTCAATTCAAATAAAGCCAAGGTCATAGCTATCCAATGCAGTAAGGAGAATATAGTTGCTGATGCACTATCCGAAGGTATGTCCTCTTAACTACTCTTGATGCTAAGTTGCTAGGCTTTGAGCAGATTAAAGAAATGTATGAATCTGATCCTGACTTTCAAGAAGCTTATAAATCATGTGCTAAGTATGCTTCAGGACATTATTTTAGGCACAATCCCATCTCACCTTTGGATCTAATACCTTTACCTGAGTGTGAAAGGGTTAGTATGGATGGGAAAAAGAAAGCTGAGATGGTTCAGCAGATTCATGAGCAAGCTAAGCGCAATCTAGAAGAGAAAACTAAGCAATACGCCAAACAAGCCAACAAGGGAAGGCGTGAGATGATCTTTGAAGTTGGAGATCAAGTATGGGTTCACTTGAGGAAAGAAAGGTTTCCA
>C140:69797..71268_INT#LTR/unknown
AACTCCAAAGTTCCTGACCTGGCCATGAGATATATCATCACCTCTCTAGTCTCTCCAGGATGAAACACAAAGCTCTGCAGTCCTTCTTCATGTCTCAGCAACATCTTGGAACTTTCCTCACTGCATGTGGCTTCTAAGGCAGATGATTTCTCCACTTTGTTGAGTTTGCAGTTGAATGCTTCTCTCCAGGATGATCCTATCCACGTCCTGGTCATCAACATGAGACCATGTACTCTCAGTTTAACATCCTTCTTTGTTTTTCAAGAGTGAATGAACCTTGCAAATTGAGCTTGTATGCAGTTGCTTTCTGATCCAGAATTTGTTTGTTTCTTCTAACCACACACAAGCTTCCTCCTGGTTCAAAAACAACTTGTTGCAAGCCCTTAACAACTCTCAGATGTTCCACTAAGCTGAGCTGAAGACATACCAAAGGTCTGATTAGTAACTCACAAGCTAAAGACTTAAAGTTATCACCTTGCTCAACAGTAGGAAGCACCAATTCAAGAGCTTTAGATGACCCTCCAGGAACCTTTTCTTCTTGTTTTATTTGATCAGGCACGTGGCCACACTCAGCTTCTGCAACTTCTGCCTCCTCCTCTAGTTTTAAACAAAGAGTTGTTGGTTCTGGTTCAGTTTTATGACTCTCCTCAATCTGTTGTATTGGAGAAGCTAATATAGAAGCTTGCTGCTTTTCCTCCTCTTGTTTCAATGATAGAACAGGAACCACAGATCTTCTCTCAGCCGGTTTTAATGGCAATTCAGACCAATAGGCAGGCTGATCTAAAATAGTAAGCTTTGTTGCTGCTTCTGGTTTTAGTTTTGAAAGTTTCCACTGCGAGACAAACCTCTTCCTCATCAAGGTCTTCATCTCCACCCATGAAATAATTTGAGGTTTTTTTTTCAAATCTCCTAGTCTGAGAAACTCTCTGCCACCATGAGAATGCACTTCCACAGAGTCCATTGACTGCTAGACATACCTTTTTCTTTTCAGTGTAGTATAGGAGTCCAAAGAGAAACTCCATCTTCTTTTCCCAATCAAGATATGCCTCTGTATCAATCTTCCCATAGAAGAATGGAATTGTAAGCTCTTCTTCATATCCAGACATAGAATACAGTTTGTTAACTGATAGATTTCGTGCTCCCTTGTTAAAACTTCAAACCCTAACCCTCAAGAGGCTCTGATACCACT
>C141:160544..166229_INT#LTR/Gypsy
GTCAGCTGAGACTTAACCAGATTGGATAAGTTGGATCATCATCAGGCATCAAGTTGGGTTCTAAGTAATCTTTTCTACTGATTAACTTAGGAGTGATTGAGGTTTGTGTGTTCAGTTTGGACTAACCTTTTGTTTGTGTTTGTAACTCCTAAGGGTACAAGAAGGTATAAATCTCGGAAAGGAAAGGAGGCAACTGGGGCGTCTGGAGCAGTGGGGCAGGATGGTGCTGAACAGACCGGAGTGTTACCAGCTGGAACCATTCCAACCACAGTGCTACCGGCTCTGGTGGAGCAGGTGGATAATGCCACCGGACTTCCAGTGGGTCCAACTCTTCCTACTGAGGTTAATGAACTAATGTGGACGAGCAACAAGAGCAAGTCCATGGAGACGATACTGGGTCGTCCAACGTTGGTGCTGGGAGTGGCCAGAATGTTGATGCAAACAATGTTCGGGTCACTGGTGCTGAGGAGGTCATTGAGCCGACCATAAGGGGGTTGGTGGAGGCTATGCAGGTCATGGGAGCTCAGATAGCCTCCTTGACACAGGCGTTCACACCATTGGTGAACTCGTCCGTGGACAGGCTAATCCCCCGGTTCGGGTTGCTGCTGGAGTGACTGATGTTGGTGCTGGCCGTGTGGCTGAGGTGATTGAGATAGACCCACCGGTCAGGCCAGTGCATGGTATGGACTACCTGAAGGTGCTGGAGCATCTCTCCAAGTTGGGAACCAAACACTTTGCTGGAAGTGTTGATCCTATGGAGGCGGACGAGTGGAGAACCAGGTTGGTTCGGAACTTCAAGTCCACACGTTGTCCTGAGGACTACCAGAAGGACATAGCAGTACACTTCCTGGAGGGAGATGCACATAACTGGTGGTTAGCTTTGGACAAGCGTACCAATGGCACCATTGAGCATTTTGCTGACTTTGAGGTTGAGTTCAACCATAAGTACTTTCCTGCTGAGGCGTGGGATCGTTTGGAGTCCAAGTTCCTGGACTTGACTCAGGGACGGAGGACTGTTCGTGAGTATGAAGAAGAGTTCAACCGACTCAGAAGGTATGTGGGAAGAGAACTGGAGGATGAGAAGGTTCAAGTCCGAAGGTTCATCCGAGGCCTAAGGGTGGAACTTCGAACCTACTGTTCTGTTTGTAAGTTCCACACGGTTTCTGAGTTGGTTGAGAGGATGGCCTTGCTGGAGACCAACCTCACCGAGGAGGGTAAGCAGAAGCTGAAGAGTGTGGTGGTATCCTCGGGTCAGAGTGGTGAAAGAAGAGGAAGAGGACTCGACCAGGAGGGTAAAACCTCAAGTGGTAGGTCAGAGTGCCCTAAGTGTGGACGATACCACGGTGGAGAGTGCTGGAAGGCCATGGGTGCCTGCACTCGATGTGGTAAGATGGATCACTCAGCCAAGGATTGTCCAAGTCCGTTGGGTGAGTCCAGGACCTGTCACCACTGCGGCCAGAAGGGCCACTACCGCAGGGACTGCCCTAAGTTGCAAGGCAACCAAAGTAAGGGACGTGGGGAGGCTAGCAGGCCAGTTCAGGGACGAGGCCAGACCTCCACACCTCGTGTGTATGAGCTATCCAAGGATGTGGATGGGGCTCGGCCTTTCCAAGCGATCAATGGTAACACTCTAGACTACTACTTTTACAATTCCAGTAGAATTGCATGGTATGGAATCTAGGATGGATAGATATACTTTGATGGGTCTTGTGTAGGGACCTTAAGTATTGGTGGTGTGGAAACACACACATATTTGATACTGGAGCTACACATAGTTTTGTGAGTCCAAGTATGATAGGAAAAGGTTTGTTCCAGTATGGAACATGGGATGGTCCTGAACGAGTGAGTGCGGCCGGAGGGCAAGTTATGAACTCACTCGGTCTGGTTAAGGACATCCCTGTGGTGATCTTGGATAGGCCGATGCCTATAGATCTGATTGTTGTCCCCCTCAAGCATCATGAAGTGATCTTGGGCATGGACTGGTTGGGAAAGTATCGGGCAACTCTAGATTGTCACCGGGAAGGGTGCAACTTGAGAATGAGTTTGGACCCCCGATCAAGTACCAAGGAATCAAGCCAACCTCTTGTAGTTGGTGGTTTCAGCAGCCAAGTAGAACGGATGCTTGGAAATGGTTGTGAGGCCTTTTTGGCTACCATTTACACTGATGAGGTTGTAGGGGCCTGTGACCCAGAGGGTATACCGTTGGTTCGAGAATTTCAGGATGTGTTTGGGGCACTACAGGGCATTCCCCCTGATAGGGCTGGAACCTGGAACGGCCCCATTATCAAAAAGTCCATATAGAATGGCACCAGCTGAGATGGCAGAGCTGAAGAAGCAACTTGAGGAGTTGCTTGAGAAGGGGTTCATACGCCCTAGTGTATCACCTTGGGGAGCACCAGTCCTATTCGTTAAGAAAAAGGATGGTAGCTTTAGGTTGTGCATTGATTATAGGGGTTTGAACAGGGTGACTGTGAAGAACAAGTACCCTTTACCCAGGATTGATGAGTTGTTGGACCAACTCCGTGGAGCCAAGTGGTTCTCCAAGATTGACTGGCCTCTGGGTATCATCAGATCCCCATTGCACCAGGTGATGTGAGGAAGACAGCATTCCGAACTAGGTATGGTCACTATGAGTTTGTGGTCATGCCGTTCGGACTGACCAATGCACCTGCTGCATTCATGAAGATGATGAACGGCATCTTCAGGGAATACTTGGACGAGTTTGTGATCATCTTCATTGATGATATACTCGTGTATTCCAAGACAAAGGAGGACCATGAAAGACACCTTAGGGCGGTGTTGGGCCGCCTGAGAGAACAGAAGCTCTTTGCTAAGCTAAGCAAGTGTAGCTTCTGGCAGAAGAGCATTGGGTTCCTTGGGCATGTGGTGTCTGATAAAGGAGTCTCAGTGGATCAAGATAAGATCAAATGTATCCAGGAATGGCCACAGCCAAAGAATGCTACGGAAGTGAGGAGCTTCTTAGGGTTGGCTGGTTTATTACCGGAAATATGTCAAGGGGTTCTCGAGCATAGCTCAACCTATGACTAAGCTGACAGGCAAGGACGTGAGGTTCACATGGTCTGAGGAGTGTGCGAAAAGTTTTGCAGCACTCAAGAACATGTTGACTAATGCACCTGTCCTGGTGTTGCCTGAGGCTGATCAGCCTTATGTGGTGTATACGGATGCATCCATAACTGGTCTTGGTTGTGTTTTGACACAACATGGGAAGGTGATAGCCTATGCTTCCCGGCAGTTAAGGAAGCATGAGGGTAACTATCCAACCCATGATTTGGAGATGGCTGCAGTAGTATTTGCATTAAAGATATGGAGATCATATCTTTATGGTGCCAGGGTGCAAATACTCACAGACCATAAGAGTTTGAAGTACATATTCACTCAGCCTGAGTTAAACTTAAGCAGAGGAGATGGATGGAATTTGTTGCAGATTATGATCTGGACATAGCTTATCATCCTGGGAAAGCTAACCTAGTGGCTGATGCTTGAGCCGCAGAAGGGCTGAAGTGTCATCTGAGAGGGAGGCGGATGAACTGGAAGGGATGATCAGGTCCTTGAACCTCAATACCTTGGTTGGTTCAGATGAGCCACTGGGATTGGAGGCGGTGAACCAGGCCGATCTCCTGACCAGGATCAGGCAAGCTCAGGGCCTGGATGAAAATCTAAAGAAGGTAGCCGCCAATGACAAGACTGAGTACCAGACAACTGACAATGGTACCATCTTGGTCAATGGTAGGGTCAGTGTTCCTAATGATAAGGAACTCAAAGAAGAGATTATGAGACAGGCTCATAAGTCCAAGTTTTCAGTTCATCCTGGACTGAACAAAATGTATAGGGATCTGAAAAGGTACTACCATTGGGTGAGGATGAAATCTGATGTTGCAGAGTGGGTGGCTAAGTGTCCACTTGTCAACTGGTGAAGGCAGAACATCAGGTTCCCAGTGGTCTACTTCAGAACCTACCCATACCAGAATGGAAATGGGATCACATCACAATGGATTTTGTGACTGGATTTCCCACGACCAGGAATAAGAAAGATGCGGTATGGGTTGTGGTTGATCGGCTGACCAAGTCGGCTCATTTCCTACCCATCAAGAAAGGGGATGGGGTCGACAGGATAGTGCAAGTGTACCTAGACGAGATAGTGAGGTTGCATGGTGTTCCAGCAAGCATTGTCTCGGACAGGGATCCAAGATTTACATCTTATTTCTGGCAGGCTTTCCAAAAGGCCTTGGGAACCAGAGTGAATATGAGCACATCTTATCATCCTCAAACGGATGGGCAGTCTGAAAGGACAATCCAAACCTTAGAGGATATGCTAAGGGCATGTGTGTTAGACTGGGGAGAGTCTTGGGAAAAACACTTACCTTTAGTGGAGTTTGCTTATAATAACAGCTTCCATACAAGCATTGGTATGTCGCCATATGAGGCTTTGTATGGTAGGCCGTGCAGGACACCCCTATGCTGGACCCAAGTGGGGGAGCGTAGCATGTTGGGTCCTGAGATTGTAGAACAGACCACTGAGAAGATCAGGATGGTCAAAGAGAAGATGAAAGAGGCGCAGGACCGCCAAAAGAGCTATGCGGACAAGCGTAGGAAACATCTTGAGTTTGAGGTCAATGACCTGGTGTATCTCAAGATGATTACCTTTAAGGGTAGGACCAGGATTTCTGGACGAAAGAAACTGGACCCTAGGTACTTGGGTCCATTCAGGATCATAGAGAGAGTGGGTGCAGTGGCATACAAGTTGACTTGCCATCGGCAATGGATGCATACCACAATGTGTTCCATGTATCCCAACTCCGGAAATGCTTGTCTGAACAAGACATTGTCTTGCCTGAGGTTCCTGCTGACCTTGGTAAGGACCTGACTTTGGAAACCTTGCCGGTTCGGATTGTGGATCGGTCAGAGAAAGCTATGAGAAAGAAGACAGTTCCCATGATCAAAGTGGTGTGGGATTACAATGGTAAAGACCTCATCACTTGGGAAACAGAAGCAAAGATGAAAACAATGTATCCGGAGTGGTACAGACAATTCTTCCTGATGAAACACTTAACATGGATTCGAGGACGAATCCCAAGTTAGTGGGGGAGACTTGTCA
>C141:171245..176323_INT#LTR/Gypsy
AATGGTGGTATCAGAGCGTGTTTCCGATCATGCTCATAAACCGCAACATTTTTCAAATGTTTTTATCGAGTCAAAATGAGTCGCTTATGCCACATTAGGAAACCGGTTCGTTCCGCTTAGGGTTTTTAGGGAGTAGTTTTAGGATTAGTTCCTTGGGAATTTTTTTCTTTCTTTAGGATTAACCCTTGAAACCGAGCAGATGTCTAATCAAGGATCAGGAGCAGGCGGGTCGTTCGGAACGTCGGGTCAGGATGGGTCGAGGTACGCAAACTACCACAACTTCTGGGATGCTCCGAATTCAGCAAACCAGACTGGCGACAGTGGACCAAGGCCTATGGAAGGCGTTGAACGTGCTCACAGTGAGGAATATGTATCTCATGTAACGTGGCGATTATCAGTATCACCACCCAATTCTCAGCATGTGGAATCAGAACCATTCGTTGGACCACAAAGACCCCATTCATCTCATGCAGACTCGGAAGGATCTACATCAATTAGAATCAACTCAAGACCAGCAGAGCCGGCTACACCTACACCAGCACCTGCACCAGCTCCAGCAGAAGGAAGTAGACCAGCAGATCCAACCTTATCTATGGTACATAACCTTTTGTCTAAAGTCTTAACCAACAAAGTTACCCCAAGTCCATACGCAAATCAACCTGAAACTCGACAACCAGACTTCCTGAAGTATGTTCTTACGATGAAGAACATGGGTACCTATAAGTTCGAAGGAGAAGCCGATACCTTCAAAGCAGATACATGGCTACGACGTGTAGAGAAGAACTTCTCAACCACCAGGGATGCATTCAAGCAGGAATTTCAGAGGAAGTATTTTCCTCCAGAAGCAAGAGACAGAATGGAGCAAGCTTTTCTTCGATTGGAGCAAGGTGAAAGGAGTGTTAGGGAGTACGAATCAGAATTTCTCAAGCTCAGTCGATACATCTACTACGAGGACGGAGATGAAGCGGTGTTAGTTCGTAAGTTCTTACGAGGTCTTAAGCCAGAGATCGGGAGTCGTCTACAAGCCGTCAACTTTGTGAGTTTGTTCGAGTTAATAGAGAAAGCAGTCAACATGGAGGAGATGGTAGCAGCTGAACGTGAACCAACCGTTGGATCAAACCCCAAACCTCAGAGCAGTCAGTCCAAGGATGATAAGTTGCGAACCAACCAAAGAAAGGAAGAAAGGGTCAGTTCAAACGACATGGAAAGAAGCCGAAGGCACAAGTGACATGCTACAATTGTGGTCAGTTGGGACATTACTCTCTGAATGCACCAACTCAACGGCTGAGAAGACGGATTGGAAGGCATCGGTTACTTGCTACAGCTGTGGAGAGAAAGGTCATTTCGCCAACGAGTGTACTGTGAACCGTCCAGGACAGGGAAGAGGATCGTCTGCGCGTACCCAACCAAACCGACCGACCAGAGAACACCCAGCCGGGCGTCCTGCATCCGACTGGAGAGTCTATGCCTTGGAGATGGAGGAAACTCCATCTAGTGCTCCGGGACCGTCGAGAGGTCCTGTGACAGGTTTGTTTGGGTGCTAACTCTCTTTTGCGTGTTTATTTATGTGTAGAGTAGTTAGTAGTTTGTTGTGTTAGCATTCTGGATGAATGCTAGTGTGTTGATCTTTGTTAGGATCATTGTTGGTTGGTGGAACCCTGCTGTTGTTTTGTTTGATTCGGGAGCCACCCATAGTTTTGTGAACCCAGTAGTAGCCTCTAGATTTGTAGGAACCCTTGTGAACCGTGATATTGATATCTCAGTGTTACCCTGGAGTCCAAACCTTGAAAGCTGAAAAGGTGTTGTTCGATGTGCCTATTGTGCTTTTGCACGTAACCCTTTTAGCCAACCTAGTGGTCATGCCCTTAGAAGGTTTCGAGGTTATTTTAGGAATGGATTGGCTGTCAAGGCATCGGGCGTGGCTGGACTGTGCAAGAGGAAGAGTTTTCTTTGAAGACGACCATCGAGGAGTATTGGCGTATTTTGGGATCAAGCCTAGCGTCTCAGCAACGTTCGTCACAGCAATGAGAGCAGAGAGAGCCTTAGTGGACGGCGAGGTCTACTTGGTATCGCTTACATACATCAGAGAGGAGACATGAAAGGAATTGAGAATGGAAGACATTCCAGTGGTCCAAGAGTTTGAAGACGTGTTTCGGGCATTAACGGAGTTACCACCACCTCGGAGTAACCCGTTCACCATCAACTTGGAACTGAGTGCTGCACCTATCGCCAAGGCACCTTACCGCATGGCACCAGCAGAGTTAGCAGAGCTCAAGAAGCAGTTGGAGGATTTACTAGACAATGGTTTCATCAGACCGAGTTCTTCACCTTGGGGAGCTCCGGTTTTGTTTTTGAAGAAGAAGGATGGCAGCATGAGATTGTGCATCGACTACGGAGGAATCAACAATGTCACGATCAAGGATAAGTACCCTTTACCTAGGATCGATGAATTGTTGGATCAACTAAGAGGAGCGAGATGGTTCTCGAAGATAGATTTGGCTTCGGGATATCACCAAATTCCGATAGCAGAGAACGACGTAATGAAGACAGCATTCAACACTCGGTACTGCCAGTTCGAGTTCGTTGTAATGCCATTCGGGTTAACCAACGCACCAGCAGTATTCATGAGGTTGATGAATGAAGTATTTCACAACTACCTCGACAAGTTCAAGATTGTGTTCATCGACGACATACTCATCTACTCACGGAGCGAGGAGGAGCACAAGGAGCATCTGATGATGGTACTTGAGAGACTAAGAGACCGAAAGTTGTTTGCTAAGCTCAGGAAGTGTCGATTCTGGAAACGCGAGATTGGTTTCTTAGGTCATAGAGTTTCCAAGCAAAGAGTTTTGGTGGATCCAGAGAAGATTGAAGTCATCCAGAAGTGGCCTTGTCCAACCTCAGTAACGGAGATCAGAAGTTTCCTCGGATTGGCAGGCTATTACCAAAAATTCGTGCAAGCTTTCTCATCAATCGCGAAACCTTTGACACGATTGACGGGAAAGGAAGTCCCATTTCTTTCGGATGAGCATACGGAGAGAGCTTTCAACAAACCCAAGGAGGCATTGACTACGGCACCAGTTCTTGCCTTACCTCAGCCGGGTAAGCCATATGTTGTGTATACAGACGCATCGCGGGTAGGATTAGGGTGTGTGTTAATGCAAGAAGACAGAGTTATTGCATACGCCTCAAGACAGTTGAAGAAGCACGAGGAGAACTACCCCACACACGATCTGGAGATGGCGGCCGTTGTTTTTGCATTAAAGATATGGCGCTCGTATCTTTATGGAGAGAAAGTTCAGGTATTTACGGATCACAAAAGCCTTAAATACTTGTTCACTCAGGCGGATCTGAATTTGCGACAAAGACGGTGGATGGAATTCATTGCGGACTACGACGTTCAGATTCAGTATCACCCAGGAAAAGCAAAACGTGGTAGCGGATGCATTGAGTCGACGAAGAGCTGTAGTAGACTCAGAGCGAGATTTGGAGAAGTTATCAGATGAATTCATGAAGGTAACTTTAGCTGCACTGGAAGGAGAATCTAGTGAACCATTGGGAATGCAACCCGTGAACCAAGCCAGTTTGATACAACGTATTCGAGGAGCGCAGCAGCAAGACGAGAACCTGAAAATCATCATGGAGCAGCTACGAGAGGAAGGAGGGCCAAATGCTAGTGGATATCATATGGCAGAAGACTGAACATTGCTACTCAACAGAAGAATCACTGTGCCAAAGAAGGGAGGATTCAAGGAGGAAATTCTCAAGTTAGCGCATCACACTTTTGAGCATACATCCTGGAAGCACCAAGATGTATAGAGATATGACGAGATATTACCATTGGCCAGGAATGAAGAAGTCAGTAGCAAGATGGGTAGCACAGTGTCAAGTTTGCCAGCAAATCAAATCCGAACACCAAGTGCCAGGAGGGTCACTTCAAAGCTTACCTATTCCCGAGTGGAAGTGGGATTCAGTGTCCATGGATCTAATCACAGGATTACAGTGGCCAGAGGAAGATCAAACAATGCAATTTGGGTTATCATGGATCGGCTGACAAAGGTAGCACATTTGTTAGCAATCAGAGACACAGACAAGACGGAGACATTGGCGGAACTTTACATCAATCAGATTGTGAAGCTACACGGAGTACCAGCAAACATTGTCTCAGATCGAGATCCAAGATTTACAGCAGCATTCTGGAGAGCATTGCAAGGAGCGTTGGGTACGGAGTTGCACATCAGTACTGCATTTCACCCAGAAACGGTCGGGCAGACAGAGAGGACCATCCGGACAATAGAGGATATGCTACGTTTGTGTATTCTCGATTGGTCAGGCACGTGGGAGAACTATCTACCTTTGATAGAATTTTCCTACAACAATAGTTTCCACGCCAGCATTGCAATGTCACCATACGAGGCATTGTACGGAAGACCCTGTCGAACACCTCTATGTTGGATGGAAGTTGGAGAACAAAGATTATTCGGACCAGGAGTCATTGAAGAAACATTGGAGAAGCTGCAAGTCATCCGAGCAAACATGAAGAAGGCACAGGATCGACAGAAGAAGTACGCGGATCAAAGAAGGCGAGAAGTAGTATTTGCAGTTGGAGATATGGTCTATCTCAAGGTATCAGCTCAGAAAGGAAAGGATCGTTTCGGCAAAGTCGGGAAGTTAGCAGTTCATTTCATTGGTCCATACCGGATCATTGGAAGAGTAGGAGAAGTAGCTTACAGGCTAGAGCTGCCAGAAGACATGAATTTACACCCTGTATTTCATGTATCTATGCTGAGAAGGCACATTCGAGATCCTGATTCTATCGAGCCTGAGAGAATCCCAGAGCTGAGGACAAATCTCACATATCCAGAAGGGCCGATACGCATCGGGGAACGACGTTTGAAGAAGCTGAAGAATAGGGAGATTCCTCAAATCCAAGTCTTTTAGGGAACCCAAAACCGCTTGGTGATAACATGGGAAGATGAAGACAAATTTCGTCAGAACTATACAAAGTTCTTTGAAGATGAAGCGGCGACGTCATCAGCACCTTAGAATTTGGGACGAATTCTAATGAGTGGGGGAGAA
>C141:220196..231805_INT#LTR/Gypsy
AGTTTTGGCGCCGTTGCGACGGGGACCAGATTTTTTTACCTCTACTTTTCGGTTTCATTTTAAGTCTAAGATATCCACTACAAGAAAAATGCGTTTTAATAGCGGACGAATAATGCTATATAACGATACTATAGCGGTTTTTGAAGCGTTGGATCATCGTCCGTCATAATAGGCCAGACACATTAGATAGCGGTTTCTTACTCTGCTATCCTATTCTCATATATTATAGCGTTTTTCTAGATGCAATTAAATAGTCTTTAATAGCATGTTTTTTTTTGTTATTATTTACATTAAAATTATTTATTTTAGAATTATTTTTTAGTTAATTATTTAAAAATAAAAGCATAACTAAAATTTAAAATTAATTTATAGAATTAAATTTTCTTTATTATTTAAATTTATCTATAATTAAATTGGTTTACAAAAACATAAAAAATAAATCTAATTAAACAATAAACCAACAAACCAAATAAACCAAAAACTAAACCAAGCTTTAACCTAATTACTACCAAACGCCGCCGCACCAACACCACCTTCGTTGTCTTCTTCATCTTCCAATCCTCACCCGCTGCACCACCACCTTCGGCGTCGTGTTCTTCCATGACCTTCGTCGTCGTATCCAGCCATGATTCTTCTTCTTCTTCGTCGTGGGATTTGAGAGGCAAGTTGCAGAGAGGAGGCGTTCTCGTCATCGCATCCAGACACCTTGGTCTTCGTCGTCATTGTCTCCTCTCCACGAAGCTTTCTCGTCGTCTCCTGGTCGTCTTCTCCAAGGAACTTGAGAGGAGGCGTACATAGGCCAGGTGCAGAGACGTTTTGTTTCAGTGACTATTGTACAGAGGCATCTTCATGTCTCCTCTACGAGATTCTTCATCTCAACTCCTGGACCCAACCTCCAATCAAAATCAAATCTAATCGTTTTGTTTGCATGAATGAACAGAGACAAAGATATTGAACAGAGGCGTAAAAATTGTAAAGGAAGAAGAAAGAGAAGTGTGAGACCGTAGAACCCAAAAAAAAATATATGAGATCTCAGATCTATCGGGAGTGAGAAAAGAGAGGGAGTGATTTTAGACCTTCAGATCAAAACAAATCAATGGCTAAAAAGTGTGATCCTTGACAAAAAAAAATTAACCAATGAGAGAAAAGGTTAAAGATAAATAAAAGAACAAATTTTAACCTTTAGATTAGAATCAATCAATGGTCACAAAAAAATAAGACAATAAAAAATTGTTTTTACATTTCTTTTTAACTGTTTTAAAAAATTTCCAAATTTAAAGATAATATATTATAATTTAACATTTTAAATATAAATTTTGATTTTAATTTTGTGGTTATACACTTTTTTAAACTGCATAATAGGGTTTGTATAATTATATTGTATAAAGGGTTATGTTTATGATTTAAGGGTTTATATTTTTGAGAGTATAAGTGTTAAGTTTGTATATAAATATTTTGTGATTAAGATTTAGATTTGAAATTTGTTAAATAATTAAAATTTGGTTCGAAGATTATATTTAGTAAATGTATGGTTTTATATATGCTTGGTGTTAGGGAATTTAGGGTATAGAGTTTGACTGAAGAATTAAAGTTTGTGTGTTTGGAAGTTATACTATGAGTATATTATAGTTTTAAAATTCATATTTAGAAGGTTTTAAAAACTTGTTATATGCTTTAGAGTTTATATGTTTATGATTTAGAATTTGGTGGTTTAAATTTTTTACTGTTTGAAAGTTAAGGTTTAGTTTTATGCTTTAGGGTTTAGTGTTGAGATGTTTTTAATTACTTGTAGAATTTGTATTTAGAATTTGGAGTTTAGAATAAATGTATGAGTATAGGGTTTAAAAGTTAAAGGTTTGAGGTATTGATTTTAAGATTTGAGATAATATTTTGGAAAAAAAATTAATTTTTGAGTTTATATCTAACATTTGAAGTTAAATTTATGATTTGATGTTAAAATAGAGTTTAAAGTTTGTATTTAGAGTTTAGGGTTTAAAAACTTGTTTTAGGATTTGGAATCAAAAACCAAACATAGCGTTTTTAGTCATGTTTTGCTATTAAACCCAAGTGTTACATATAAAACCATATGTTATCATAGCGCTTTCAAATATATCACTCTATCATAGCGTTTCCAAATATACAAACGCTATCTAAAACTAACGGGTATATCAAACATAGCACAATCGTAAAAAACGCTATTCCGGTCTGCTATTAAAACCCATTTTTCTTGTAGTGATCTAACTCGCCTCTGTTTCTTGTTACAGCTAATGATCCAGGTGCATGACCAGTAGACATACTCGGAGCAACGCACAAGGACCATTGCATCAGCTCACCAACGAAGAACTAGCGAGATTAGAACGTCAGAACCGTCAACTGCCTAGACCTACAAGCACCAACATGGGTGATCATCAGGATGATCTTACTGCTGCATTTGCACTCATGCAACAACAGATGCAGCAGATGCAGCAAACTATCCAAGCGAACGCTGCAAACCAACGGAATGCACCGGAGGAAGTTGATCAGATTGGCCAAAGGAATCTATTGCGTAATCTACCTGCTACGCGATCCGCCATCAACCCTCCACCTTGCACTAGACAAGACTTTGAGATCAAGCCCGCCTTGATAGGTCTGGTGCAGAGGAAGATCTTCAACGGACTTCCTGCAGAAATACCGATGGACCACATTGAAAACTTTGAGAAGATGTGTGGGTTCACTAAGGCGAATGGAGTACCACCAGATTACATCAAGTGTACCTTGTTCCCTTTCTCTCTCGATGGGAAGGCTGCTCGCTGGCTAGATTCCCTACCAACTGGATCGCTCACCACGTGGGAACAAGTCAGATCCGCTTTCTTGAGCCACTTCTACACAAATCAAAGACGGCAGCTCTGAGACAGAAGATCGCCACCTTTAAACAGCTGGTAGATGAGCCGTTCTGCGACGCATGGGAGCGATTCAACGTCTACCAGAGAGTGCCCACATCACGGTTTCGAAGAAGATTATCTACTCGGAGTTTTCTACGATGGAGTAGGTTGGGAGTACAGGAATGCTTTAAACTCAGCCAGTAATGGAGATTTCATGACCCAATCCACTCAAGGCGCTTTCGCTAATTGAGAACATGGCCTCAAGCTCAGCTGACAGCAACCGAGAGACTGACCGCACCCAAAAGGTGAACAGCATCGACAATAGCAAAATAGATGAGCTCTCTGCCAAGGTCGATCAGCTGATTAAGAGTAATCAGAACCATGTCTTCATCATGGAAGAGTCTCCTCAGGATAAAGGAACCACAGACACTACATCAGAAGCGGACCAGGCGACTGAGGACCACCATGAGGTTAGCTATGTGAATGGGCAAGGATGGCAGTTTAAGAACTATCACCCGAACCCTAACGTGAGGAACAACCCCCACCTGTTCAACAACCCTAAACCCGATGGTAACACAGAAAATGCTCAAGGCAATCAGGTTCAGAACAGTGGCTACCAACGGGGGTATGGAAATCAAGGAAGAACCTTTGTCCTCAGCCCAGCTCAGAATACTCAGTTCCACAACCAGAAACAACCGACTAACCAGCAGCCTGCACAGCCTGCTCAAACTGCTCCACAGACGAGATGAAGAGTCTCGCCAATATGATGAGCCAGCTGCTCCAAGGACAGCAGATTCAGGGAAAAGCACTGAATCAGGTCACAAACGACATCAATACCCGAATGAATCACATGTTCAATGACCTGAGTGCCAAATATGATAATGTCTCGAGCCATATGAGGCAGATGGATATTCAGATTGCTCAGACTGCTGAGAGTGTGAAGAGACAGCAAGGCACTCTTCCTGGAAAAACAGATAAAAATCCCAAGGAGTGTAATGCAGTCGCGCTTAGGAGTGGGAAGCAGTTAACTGATCTGGCACCCAAGAGATTCACAACAGCTGAAAAGGGGAAGCAGAAAGAATCAGAACAGCCACCTGTAACCGCACCAGCAGACGAGGAAGAAGCAGAGCTTCCTGCTAAACATACTCCGACCACTACAGAGCAGCCTACTGTGGTTGTTCGCCCAGCGGCAGAACCTGTTCCCACCCGTGACTATGTGCCTAAGGTTCCGTACCCTGTTCCTGCTAAGGCCACACGCAAGGACAAGGAGGAGATGAAATGTAGGAAGATGCTGGAAGACTTAACAGTCAGACTCCCTCTCATGAGTGCAATCCAGATGATGCCATCCATGAGTAGCTTTGTGAAAGGACTGATTTCTGGAAAGATAACCGATGACAGTGAGTTCATGGTGGTCTCTAAAGAGTGCAGCGCTGTTCTCCAGAACAAAAGGATCAAGAAGCTAGGTGATCCTGGAAAATTTGTCCTATCCATCCAAATAGGGAGAACAGTCTTCTCGTGTTCGCTAGTCGATCTGGGATCAAGCATCAACCTCATGCCATACTCTGTGGCTAAGCGCCTAGGATTCACGGATTTCAAACCTACCAGGATGTCCCTAGTGTTTGCTGATCGATCAGTGAAATCTCCAGTCGGAATTATCGAGGATATCCAAGTTCTGGTTGGGAACACACTTGTCCCTGCCGATTTCGTTGTTCTGGAACTCGAGGAAGAATCAAAGGATCCTCTGATCCTAGGCAGACCATTCCTATGCACTGTCGGAGCTATCATAGATGTGCGACAGGGAAAAATCGATCTCCACCTAGGAGACATTGTGATGAGGTTCGAGATGAATCAGATGCTCAAGAAACCTATGCTGGATGGACAAACCTTCACTGTCCAAGAGGAGGGTGATCCGCTGGAACCGAGTGATCAGATGATTGAGGAGATCCTTATAGATGATCCCTGGAACTAGCCTTGACTAGAGCTGAAGCAGAACAGAATGTCCAGAACATCGACGCTGATGGGTACGCTAAGATGTTGACTCCGCCAGAACCATGGAAAGATTAGTGGCATATCTCAGTCTGGGGGAGAACAATGCCCAGACTCATCGAGCTCGCCTGTTCCACCAAGTAGGAACAATGACCCGTGGAGTGAATCCAAAGCTCCAAAAGTCGAGCTCAAAACACTCCCTAAGGGGCTCAGGTACGCATTTCTTGGACCAAATTCTACATACCCAGTAATCGTAAATGCTGATCTGAACAATGCTGAAACTGCTCTTCTCTTATGCGAACTTAGGAAATATCGAAAGGCATTAGGATATTCTCTAGCTGATATACCTGGCATTTCACCTGATCTGTGCATGCATAGAATACACCTAGAAGATGAATCAATGACTTCTGTAGAACATCAGAGGAGGTTAAACCCAAATCTGAAAGATGTTGTAAAGAAGAGATAATGAAACTTCTAGAAGCTGGTGTAATTTATGCGATCTCTGATAGTAAGTGGGTTAGCCCTGTTCATGTAGTGCCTAAGAAAGGAGGGATCACTGTTATAACAAATGAAAAGAATGAATTAATCCCTACTAGAACAGTAACTGGTCATCGCATGTGCATTGATTTCCGTAAATTGAATGCTGCGACTCGCAAGGATCACTTTCCACTCCCTTCATTGATCAAATGCTTGAAAGATTGGCTAACCACCCTTACTATTGCTTTTTAGATGGTTATTCAGGTTTCTTTCAGATTCCCATCCACCCAGACGATCAAGAAAAGACGACGTTCACATGTCCTTACGGAACATACGCCTACAGGAGAATGCCTTTCGGGCTGTGCAATGCTCCAGCGACCTTTCAACGCTGCATGATGTCAATTTTCACTGATCTAATTGAAGACATAATGGAAGTTTTCATGGACGATTTCAGCGTCTATGGGAGCTCCTTTAGTGTCTGTTTGTCAAACTTGTGCAGGGTTCTGAAGCGATGCGAGGAGAAGCATCTCGTGCTGAATTGGGAAAAATGCCATTTCATGGTCAGGATGGGATTGTTCTAGGACATAAGATTTCAGAAAAAGGCATCGAAGTGGACAAGGCAAAATCGATATCATGATGAGTCTGCAACCCCCAACTTCAGTGAGGGGAATAAAAAGCTTTTTGGGACATGCTGGTTTTTACAGAAGATTCATCCAGGACTTCTCGAGAATCGCAAGACCACTCACTAGACTGCTCTGCAAGGAAACAAAGTTCGATTTCGACAACGAGTGCTTAGCTTCATTTCACACGATCAAGGGAGCTCTTGTCAGTGCACCGGTTGTCCAACCCCCAGACTGGGACCTCCCTTTCGAGATCATGACGGACGCGAGTGACTTTGCAGTGGGAGCAGTGCTTGGACAGCGGAAGGATAAGAAGCTCCATGTGATCTACTACGCGAGCAAGACACTGGATGAAGCTCAATGTAGGTATGCCACCACAGAGAAGGAACTCCTGGCCATCGTCTATGCTTTTGAGAAGTTCCGATCATATCTGGTTGGGTCTAAGGTGATAGTCCACACGGATCATGCAGCTCTCAAGTACCTGCTCACGAAAAAAGATGCCAAACCGCGACTCCTGAGATGGATTCTCCTCCTTCAGGAATTTGACCTGGAAATAAGAGACAAGAAGGGGGTAGAAAATGGAGTAGCGGACCACCTTTCCAGAATGAAAATAAACGATGATACAGTGATTGACGAAGAACAACCAGTGGAACACGTCAGTGCGATTGGTCTTTGCTACGCGAACAACCAATGCGCATAGAAACAGCTTGTTCTTCGCAACTAGAGCAGTTTGTGGCAACAATCCAGAAGCAATATCCTGATCTACCGTGGTTTGCTGAGATTGCAAATTTCTTAGCTGCTGAAAAGGAGCCTCAGAAGTTCACGGGGAACGAGAAGAGGAAATTCTTAAGAGAGGCAAGGCACTACTTCTGGGATGAGCCTTATCTATACCGACAATGCAAGGATGGGATCTTCAGACGATGTGTTCCGGAGGCTGAAATTCCAGGGATCCTACACCACTGCCACGGATCTTCCTACGCTGGACACTTCGCCACATTCAAAACAGTCTCCAAAATTCTCCAAGCGGGATTCTGGTGGCCAACAATGTTCAGAGATGCTCACGCTTTCATATCCAATGCAATGCATGCCAGCGAATGGGCAGTATCAGCAAAAGGAATGAGATGCCTCAGAACTACATATTGGAAGTTGAGGTGTTCGACTGCTGGGGGATAGATTTATGGGACCTTTCCCACCTTCTCACAAGAACGAGTACATCCTGGTTGCAGTCGACTATGTCTCCAAGTGGGTAGAAGCAATTGCTAGTCCGACCAACGACGCACGAGTTGTAACCAAGATGTTCACCTCCATCATCTTTCCAAGATTTGGAGTACCTAGAGTGGTTATCAGCGATGGTGGAACTCACTTCATCAACAGAGTGTTCCAAGGATTACTGAGCAAGAACGGCGTGAAACACAAGGTTGCAACCGCCTATCATCCCAAACGAGTGGCCAAGTGGAAATTTCCAACAGAGAGATCAAGAACATTCTGCAGAAAACAGTCAATACCACGCGTAAGGATTGGTCCATCAAGCTTGACGACGCTCTCTGGGCCTACAGAACAGCCTATAAACCCCATTAGGGACAACTCCCTATCATCTGGTCTACGGCAAGGCATGTCACCTACCTGTGGAGCTAGAGTATAAGGCAGCTTGGGCTGTTAAGCTGCTTAACTTCGATATCAAACCTGCTAAGGAGAGGCGAACAATTCAGATCCATGAGTTGGAGGAGATTAGGCATCTGGCCTATGAGAGCTCCAAAATCTACAAAGAAAAAACCAAGGCATTCCATGACAAACGGATCATCAGCAGAAGCTTTGCTCCGAATGATCAGGTCTTACTCTTCAACTCAAGGATTAAGCTATTCCCTGGAAAGCTAAAATCCAGATGGTCAGGACCTTTCACCATCAAGGAGGTTCGCCCCTATGGAGCTGTCGTGTTGCTGGACACAAGAGGAGGAGAATTTGTTGTTAATGGGCAGCGCCTCAAGCCTTACCTTGCTGATACAACAATCGCTGAAGGTGTAGAAATACCCTTAAGTGATCCCCTTCAAGCCTAATCGGCTCACAAAAGTCAAGCTAGTGACTGAAAAGAAGCGCTTGGTGGGAGGCAACCCACTGGTGAGTGTAAATATTTCTTTTATTTCTAAAAAAAAAAAAAAAACTAACTTGCAGGAAGAAAATCAAGAAAATCGAGCACTTCTCAGCAGAACACTCCGGCGCTTGTTCCACTGATTGTTCCCAGGTAAGTGCTCGAACAAAAAAAAAAGAGGAAATGGGAAATGGCCTATTTAAGCCCACTAACTTTACCCCCCCCCCCCCCCCCCCCCCCTTATATCTAGAGCCGCAAACCAACCTCAAAGAACCCTAAATCGAAAACTCTCATTTCCTATTCTTCTTCATCGATTTTGCTCTAATCTCTTGGATCCTCTAGAGATCGGTTTGGTTTTGCAGGAACACCAATCCAATCAAGGTAACCGCTCAGATCCCCTTCCCCTTCGCGCATCCAAAACGCGGTTTGGAAGTGTCTCCTCGAATCCTCCTTACCTTTTGCTTAGCGATTGGATCTTAGATTGTAGCTATAGATTTCACACTTGCTACTAAGGTCTAAATTGTGCTTGATAGGAACATATTTGTTGATTGCGGTTCTTGAGTAATTGCGATTGTGTTGGGAATTAATGGAAGTTGTAGGTTGTTTAGGAATTGATGGACTTGGGCAAAATTGAGAGATTGGAATGTCCCATCGTTTCTGAACAACCGTTGAGCATGGCTAATTTGGAAATTGACTTTGTTTTGCAGATGCCTCCAAGAACAAGGAACCCTAAAGCACTCAAGGCCTCTCGCGGGCAGCCACGCCTTCTCACTCCGCGAACGTCCCATCCTCCTACCCATGGCCGAACAAGGCTGAGGGTCAACCGATCAACATCAATGACCCACTACTCCTTGACTACAATTGTGAGGGGTGGGACAAGGAGTCCGCAGCAAGGTACAACAGGCTTCTCGCAGCAGAGATCCTGCCCACACGATTTGCCACGCGGAGACCTTAGCTGCTCTTGGTCTCGAGTCTGATGTGTTCGAGACGCTCGACGTCATGGGCCTCGCTCCTCTCTGCTACCAAGCCCAGTTCTCTATCCAGATTTGGTTCGCCAAGTGCTCGCAACAGCTCAGATTACTTACCAGAACCCAACTGCGCCAACGTACGAGAACTGCTACTTCTCCTTCATGGCTGACGGCAAGTTCTGCTCCATCTCTCTCCACGATCTAAACGAACTACTCGAGATCGCAGACACGCCAAGAGAGGTCTCAGTTGACAAAAAGTTCGCGCCAGCAAACGCCTTTTGGGATCTCATTGCGACAGGGAAGTTCACTTCTCGCAAGGCTTATCAATCCAAATCCGAAACCCCACTCTGCGTATCATTGCCAAGATCGTCTCGAACATCCTATTCGCAAAGGAACACACCTCCAAGGTCACAAACGGAGAGCTACAGGTTCTATACACCGGCCTCGAGGATGAGATCCGTAGAGATAGAGTCATACCGATACAGACTGTGAAAAAAACCCTGGATTCCTTCTCATCACGATGCTCTCTGAGCGCAAGGATTCCATGGTCCGAACGGAAGACAAGAAAGACCGCTGCGGCAGTGTTCTCACACCCTTGTTCAAACGCTTCAACATCGACCTGGATTCCTACACGGTTGTTCCTGAGCTTGAGTACATTGACACCGCCTACTTGATCACGTGCCACATCCTGCGCGACGAAAGCACATACAAGTTCGCAGACAAGGACGGGATCACTCTCTACTGCAAGCTCCCTCTTCCAGGGTTAACAGACTTCACAACCTTGGAAAACATAGTGTTCTTGCCCAACGCAGAACACTTGTGCGACGACCCCGTGCGCCAATTCCAAATGAGAATGCGGCCAAGGATGATGTGGAGGACATGGCTCCACCTGCTGATGGTGCTTACGACCTAGAGGACCTCACGGATGTTACAGATGACCACGCCTACAGACGTTGGATGGTGGACTCCCAGAAGAAAAACAACAGCCTCATGAAGAGGATCCTCAGAGCACTCACTGGAGGCTGCATCAGAAGTCAGGTTGAGCAGACGACGCAAGGAACAAGGCGCCCAGGCAAAGAACCAGCGGGCACTTCAACTAGAGAAGAGAGACTTCCGAGGAACCGGAGAACAGCCGGCCACTCCAGCAGCGGCGATTCAGACTGAGTCCGAACGGACTATTCCTATTCCCTTGTTTTATCCATCTGAACTATTTATTTCCCTGCTATTTGTTTTCGGTTTGGTGTGTTTTAGCCTCCTCCGATTTATTTTCACAACCAGGGATGGTGTGAAGTAAGTCTGGGGGAGAAACTCTGTACGATTTCCATGTTTTTATTGAGTCAGTCCCTAGGATCGAGTCAGTCCAGTCAAACTTATTGTGGTAATCAGGACCTTATTTTGTGATGATTTCTTAACCACCTCGTGCTTTAACCTTCTTATTCAGTGACCTTAGCAGTGATGAAAGACCCACACATGGACCTGGAACACCCTGACTTATCTCATTTGACACTCCAGAAGTTCTCCACCGATCAGGTTACACTGGGTAGACTCAACTCCACTATATCTGAACCTAATCTGGACTTTAATTCTTCTTGTTATGGGTACTAGATCAGGGAAACGAGACCTATACTCAGGACTTCTTATCCTTTATATCCATCTTGCTGTTCCTGAGTAGCTAGCTCATCTTTAGCTAGTTCCCACCTTGTACCTTAGCCTTCATTCCAACTTCAGGCATTTGTTTTTCAGTGTTATATGTGCAGATATGTGCAAAAAGGTTGGAGAGGAAAGGATCAACGCAGCCTCTTACTCGTTACTGCTGCAGAAATTCAATCAGAAAGGAGAACAAGCAGATCAAGGGACCAACTGCTCCATGACCAATGAATCGTGCAAGTATAGCAGAATGATGCGAATCAGATCCACCAGTGGCCTTCTCAAAATCACATGCTACCTCCTTCTTCGTCACCTCATCTCTATTTTCATGCTATGCAGTAAAAAAAAAAAAAAATTTTACCTTTCATTTTTAGCATTTGACGATGGAGAAGGAGATGAGTTCAAGGGAACATGAGCCACTGGGAAAGCCAAGAAAGTTTAGGCTAATTTTCGGAGAACATAGAAGGGGGCGAGCAGAGCAGTCTGATGACTGTTCCAGAACAGAGAGCACCGTTCGAGAGAGAGCAAAAACGAGTAGAGGCTGTGGACATCAATGGATCCGTTCTCTCTTGCCATTTTGTGCGATATCCTGCATCCTCTAAGAAATCGGTAACCCCTAAACACTCTTAACTCCACCATTAAAAAGCCTGTTCCATACCTAGACCGTCCACCCTGAGTAGCGCCCATGACAAGAAGCTCACGAAAATTCTAATTGAACAAATGGAGTTTGGTCTCGAAAGTGTCGCTTTTTCAGGTCAAGATGTAGAGTAAGGAGCCGATCTGTGAACAGCGATCAGGGGTTTCCAGTAAGTGTGTGTGGTTCTAATCTACTGCTGTATGGTTCAGAGATTTGTGGTAAGAGTATGGTTGCTGAGAATAAGCGAGTTCCCACACTTTCAAACTTTTCTCCTGTTCTTGATACTTGCCTTGTTCGAGGACAAACAAGGATCTAAGTCTGGGGGAAT
>C141:243331..249931_INT#LTR/Copia
CGTTTATCAGCACGATAGACTCTAAAATCCTGAGACAGAATAGAAACCTAAAAGCCTAAAACCGGCGACTCCTCTTAAACCCTAGAGACGTTCTTCCTCCCTTCTAAAACTCAGACATCCTCAGTACCGTTCGCATCCGACGTCCTCAGCTTAGATCGCGTCCTCAGCTCGCGTCCGAGACACCTCGCACCCGAGACAAGCTCGCGTCCGTCCTCAGCTCGCGTCCGTCCTTCTTCCGTGATCCGATAGGAGACAGCAAGCGTCCGTCCTTCTCAGCTAGAAGTTTCATCCGTTCTCTCTTTGGTGGTCCGGTTCTAAACCCCTACAAAGCAAAGGTATACCGTGATCGGATAACCTAGAAAGAACAAAACCCTAATCCATTATTATGGAAACTTTGTTCTTGATGAAACCCTAGAAATCACATAATTAAAATCTACAAATCTCATAACTAGTAACAAGAATTGATTCCATTAGAACATGTTTGATTGTTTATTTGTTTCTGATCTGAATTTGAGAAACCCTAATATCGGAATTGAAAATCCTAAACCTAAAGCTTGAATCCGATTTTTATTTATTCTTGCTTGATTGATTGATTTGATAAATCTGAGGTTTAGGATTGTTAGATTGATTGAATAAATCTGATAGATTTTAAATCCTAAAGGCCTTGAAACCTTAATCTCATATTGCTAGAGTTTAAATCAAAACCCTAGATTTTATATAGTAGAATCAAATTGATTAAGGTTGCTTGCATAACATATAAATCTGAATATGGATTGCATTCACACTGTTTTAAAATCTCGACCCGCATGTAGACTTGAAATTGTTTGCATAGATAATAGTAGATGGCCATGTGGCCTATGATTGCTCGTACCATGGTCGATTAGATTGCTTGTTTTCATGAATGCATAAGACATGTTTGTGGCCAAGCTTGTTGATTATCTTGCGGCCACACGATTACATTGTGAACCTAAATTTTGAATGATGATGTGATTCAGATGTCGAAACTCTCAAATAGAGACTAAGCAGCCCTTAATCTCTCCGGAGATAACTATTTGCAGTGAGCGCTAGATACGGAGATCAACTTGAGGTCAAGAGGACTTGGTGATACTATCACCAAGGACAACAATGACACTGGTAAGAATCGGTACAAGGCTATAAGTATTATACGCCATCATCTCATTGAAGGTCTAAAAGATCAGTACATGACAATGGAAAATCCAATAGACCTTTGGAATGCTTTACAGCATAGATATGATCACTAGAAAACAGTGTTACTCCCAAAGGCTAGGAATGACTGGAAGAATCTCAGATTCTTAGATTTAAAGTCAGTGGATGAGTACAATTCAGTTTTATTTAAGACAGTCTTGTTGCTGAGACTTTGTGGTGAAGAAGTAACCGAGGAAGAGTTACTTGAGAAGACCTTCTCTACATTCCATGCATCAAACGTGATACTGCAACAGCAGTACAAGTGAAAGGTTTCGCCACATACACTGATCTGATCTCGTGCCTACTACTGGCCGAGGCAAACAATGAGCTCCTGATGAAGAACAGTGAAGCTAGACCTGTTGGAACAGCAGCATTGCCAGAAGCCAATGAGGTTGAAAAGAAAGATCCCAACGAGTGCAACTACGTCCAGAATGATAAGAGATCACACGGCAAAGGCCGAGGTGGATACAAGGGGCGTGGCCGTGACAACTACTCGAACGGCCGAGAAAACTACTCGACCGACCGGAAAGGAAACCACAATAACCGTGGTCGTGGTTCCAACTATGGCCGTGGCCGAGGCAGTTATGGCCGAGGTCAAGCCGGCATATCCAAACCATCTTACTCGACCAAATCCATTTGTCACAGATGTGGGGTGGACAGCCATTGGGCCAAGAATTGTAGAACCCCTAAGCACTTATGTGAGCTCTACCAAGAGAGTCTTAAGAACAAGAACCCGGAGGCTCACATGGTTCACGATTCAGGATATGATGCTGAGGATGATTCCAACATTGCTAAAGATGACCTAATGGATTTTGAGACTTCTGATTGTCTCAAAGACTAGATTTCGACATAACTTGTTTTTATTGCTTGATGATTACTTGCTTTGGTGTTTTTACTTTTATTGTTGGTGTTCTGAAATTTTAATAAGAAAGTTTTATAAAGTCTCTGAGATTAGAAATCTTATTACTTATAGAATGAAAGATGAGATGAGTATACTCGTGGTGGATAGTGGCACAAGTCACACAATACATAGAGACAAAAGATATTTCAGAAATCTCACAATGCAAAGTGCAAATGTACACCCATTGCGGGTGTAGCCAGCCTGATTGAAGGTCACGGCCAGGCTTATGTATTGATGCCTAAGGACACTCATCTAGAGATCAAAACTGCCTTGTATTCCCTAAGCTCTAAGAGAAGCTTATTGAGTTTCAAAGATATAAGATTGAATGGTTTCCATCATGAAACATGGGAAGAAGGAAACAAAGAGTTCCTTAACATAATTTTGATCACCAAAGGCAATAGAAAGATCCTAGAGACCATACCTGCAATGTCAACTGGTCTATACTATGCAAAGATCAGTATGATCGAGGCTAATGCCTGCGAGATATTCACCCTATGGCATAACCGGCTTGGCCATCCCGGTACTAGTATGATGCGAAAGTTGATGATGAACTCACAAGCGCACAGATTTAATGGAGTTGTCCCATACAATCTCACATGTGCAGCATGTGCACAAGGGAAACTCATAACAAGGCCATCACCAGCCAAAGTTAATAAGGAAATTATAAATTTTCTGGAAAGGATTCAGTGAGACATATATAGACCAATACACCCACCTAGTGGGACGTTTAGATACTTCATGGTCCTGATTGATGCATCGACCAGATGGTCGCATGTGTGTCTACTATCCAAACGAAACTTGGCATTTGCACGCCTGCTTGCTCAGATAATAAGACTGAGAGCACACTTTCCAGATTTTCCTCTAACGACTATACGTCTAGACAATGCTGGTGAGTTTACGTCCCAGGCGTTTAATGAGTACTGTATGTCCATGGGGGTAAGAGTAGAACACTCCGTGGCACATGTACATACACAAAACGGCTTGGCCGAATCCTTCATTAAACGTATCCAGCTGATAGCCAGACCATTACTAATGAAGTCTAAACTCCCGGTATCAGCATGGGGACATGCAGTATTACATGCAGCAGAACTGATTCGCATCAGGCCATCTAGTGAGCATAGATATTCACCATCCCAGTTACTTACGGGTCATGAGCCAGACGTGTCCCACATCAAAACATTTGGATGTGCCGTTTTTGTTCCAATTGCTCCACCACAGAGAACTAAGATTGGACCAAAAGGAGGATGGGAATATATGTTGGATATGACTCCCCTACCATTATAAAGTATCTTGAACCAACAACCTGTGATTTGTTTAAGGCCAGATCGCAGACTCACGGTTTGATGAGTCCACATATCCGACCTTAGGGGGAGATAACAGCCGGTTGAGTAAAGAAATAGAATGGTTTCGACCATCAATATCATGGCAAGATCCTCAGACTAAAGAGTGTGATATGGAAGTCCAAAAGATTATACATCTTCAAAAGCTAGCTAATCAACTGCCAGATACATTTGCTGACCCAAATAGAGTGACAAAGTCATACATACCGGCTTGTAATGCACCTATAAGAATAGATGTCCAGAAGGGACAATGTCAAGTTGCTATAGAGTCTAAACAACGTTTGAAACGTGGTAGACCTATTGGTTCCAAAGATAAACAGCCTCGGAAATCCAAGAGAGGTGCTGGATCCGAGAGCATCAAGGAAACCGTCCAGGACATTGATGGATCCGGCCGTTCCAAACCGTCCAGAACGGTCGAGCCGAGTGGGCCGGCCACACCAAATGATCCGGCCGTTCCAAATCATGGGTTCGGGACGCCGAACTTCATGGGATGCCAGGACCGGACAATCAAGAGATCTCTATAAACTATATGATGTCTGGAACACAATGGAACATAAAAGATATCGACGTCGATGATATATTTGCATACAAGGTAGCACTTGAGATCATGAATATAGATGAGGATCTAGAACCCACGTCCATACAAGAATGCATGCAAAGATCAGATTGGATCAAATGGAAAGAAGCTATAAACGTGGAGTTAGAATCATTGAGAAAGAGAGGCGTTTTTGGCCCTATAAGCCGGACACCTAGTGATGTCAAACCAGTGGGATACAAATGGGTCTTTGTGAGAAAGAGAAATGAGAAAGGAGAAGTAGTGAGATACAAAGCACGACTTGTAGCACAAGGATTCTCAAAGAGACCAGGAATAGATTATGAGGAGACTTACTGATGTGCCCTGAATCAGCAGCAGAAACAAATCAAGAAAGTTTGGCTTTTGGACTTGAGTTTTAAATGAGATGGGCTTGACGATTTATGAAAATATGTTTATGAACATGCTTCAGCCCAAAGAAAGAAAGGCCCGACAAGAAACGAGAAGGTATGGCCAAATAATATATCAATCTGACGGTAATTCAGAGCCCGTCGACCATGCAAAAGGACGAGATCAGCCGAAGAGTTTTACAACCACAATCTTTCAATTTCGGTCCAGTCAAGACATTTATGATTTTTGGTCAATTCAAGGTCTTTGGTCAAGTCTTACTTGTTTTTATATGTTGTTAATTTCTATGTTTGACTAGTCTTTTGAATTCCAACCTTTTGTATGCTTTGCCTATTATAAAAGGCCATTTGATCAACGAAATAAAATAAGTTGTGAGTGATTATTTTGGAACCTTGAGAGTAATTATCATTTCTTTTCAATGGTGCGTAATATCCATTGATCCTACTTACTCCCCTGTGGTGGATGCAACTACATTGAGATACTTGATCAGTCTGGCCGTAAAACAGAAGATTGATTTACGCCTAATGGATGTAGTGACTGCATATTTATATGGTCCACTGGATAATGAAATTCATATGAGAGTTTCAGAGGGTATTGAGCTCAAAGATAAGAAAGGTTCTCGAGAACAGCATTGTATTAAGCTGAATAAAGCCTTATATGGTTTAAAACAATCAGGTCGAATGTGGTACAACAGATTATCAGAGTACCTAGTGAAAGAGGGTTATAAGAACATCCAATAAGTCCATGTATCTTTATAAAGTAATTCGACAGCAAGGGCTTTGTGATTATGTCGGTTTATGTGGACGACCTGAATATCATAGGAACCCCTGGAGAGATTTCCCAAACCGTCGAATGTCTAAAGAAAGATTCGAGATGAAAGACTTAGGGAAAACTAAGTTCTGTTTGGGACTGCAATTTGAGTATGTAGAGAAAGGAATCCTTGTGCATCAAAAGACATATACAGAAAAGATACTCAAGCAGTTTAATATGGACCAGGCTCATCCCTTGTCAAGTCCTATGGTCGTGAGGTCCTTAGACCTAGAGAGAGATCCGTTCGGGCCAAAGAAGCCGGACAAAGAGACACTCGGGCCGGAAGTGCCTTACCTAAGTGCCATTGGAGCCTTAATGTATTTGGCTAGTCATACTAGACCGGACATCAGCTTTGCCGTGAGTTTACTGTCTAGATTCAGTTCATGTCCGACTCTTAGGCACTGGAACGGAATAAAACATCTGTTCAGATATCTGCAAGGAACAAAAGACCTCGGGTTGTTCTATACCGGCCGGCCAGGAGAGAGTTTGGCCGGATATGCAGATGCTGGGTACTTTTCTGACCCACACAATGCTAGATCTCAGACAGGATATGTGTTTATGCATAGTGGGGCTGAAGTATGTTGGCGGTCCACGAAACAATCCTTAGTGGCCACATCCTCTAATCATGCCGAGATCATAGCCATGTATGAAGCAAGCCGAGAGCTTGTTTGGTTGAGGAACATGACCGGCCACATCCTTAAAGAGAGTGGTCTGGCCGTGGGAAAGGAAAAAGAAGAGCCAACGATCATCTATGAGGACAATGCAGCTTGCATAGCTCAGCTCAAAGATGGATACATCAAGGGAGATAGAACAAAGCACATCTTGCCCAAATTCTTCTTAACCCACGACCTGCAGAAGGCTAAAGAAGTTCAAGTGGCCCAAGTTCGGTCCAGTGACAATTCAGCCGACCTCTTCACCAAGTCTCTGCCAACCTCAACGTTCAAGAAGCTGGTTCATCAGATAGGAATGCGCCAGCTGAAGGATCTTCAGTGATGCCTTCTCGTGCATGATACAAACCCATATGGTTATAGCATCCAAGGGGGAG
>C143:24094..35132_INT#LTR/unknown
TGAACCTATATCAAAAAGAGATAAATCAGATACAAAGGAATTAAAATTCAAGGGAAATTCAGTAACTGAATAGAATGGACAGAAACTTCCTTGGAGTTTTGAAGTCATTTTTATCAAGGAATTCCAAGTACTTTGGCGTCCATTTGTGCTTGCTCTCCTTAGAAACTGATCATGATTATCCTGTTTATTCAAAGCAACTAGAGAAACCACAACAAATCTGCCAAATAAATAATCAAAGGGTTTCTCTAACCTTAAGACATCAAAATCAGGATCCAAGCCCTTAGGATAATCATCAAGGACGTGGGCAAGCATTAAGCAAGTAAGCTGGTTGCCAACAATTGATTTATCAATCTCAAAATCAGGCCAAGGTGAGAAACTGTTATGGAAAGAAAGAGACAATGCCAAATTTCAAAATATTATCATCATGAACGAAATCAAAAGAATTCTTTGGCCTAAGCAATTTTGGTTCATGCCTTTTCCTAAACCAAATCTCTTTCAAAGCACAGCTCAATGAACACAATTCATGAAAAGGTTTGAGCAAAACGTTTTTCAACCACGTAAGAATATGTTTTCTCTTTGAAATTCTTGGTTTCAAAACATTTTCATGAAGAGTAGAGGCAATCAACTCATGATCCTTACAGTGCAACAAAGCTTCTCCAAAACTCAGGCTGTTGGGCATGGGTTAATGCTTTCAATTCTTAGAGGCTGAACCTGTCTTTCCTGTATACTCAAAATCAACACTAAAAGACCAGGATCAAATGTGCAAGATAAATATTTGTTCAAATCACAAATCAAGATATCTTTTCCAAGAACAAATTGCACCTTTTTCAGCCTTTCAAGGTGCTCATCAAAATAGATATTACAGACAAGAATTTTATCAAGGTATGCAACAAAAATATTCATTTTCAAGATGGGCATATCCTTCCCAACATCTGAACACACAAGCTTAAGTTCAGTTTGAGAATCATTTATCAAAAGTTCAAGGCATTTTTCAAAGAATGTGTTGTAAACCAAAATATCATCAGAACTCAAGACAACACCATTATCACGAAATGATCTCAGAAAATTCCAAGTCTTATCAGTTTCAAAACTCAAGAGATCAGGCTGCAAAACATAACCACAAAATTCAAGATCACGAAAATCATTTTCAAGTTTCAAGTGATTTCTGTTCCAGCAACTTCTGAATCAAAATTTCGTCCAAGGCATAAGAGGATGCAAACAATTCATCAGTGATCAGTACATGTCTAGAAGAACTCAGATCAAAGCCATTTCCTTTGCAAACAACGAATCAAGAGATTTTTCAGCACAAAAATCAGTTTGTAGCAAATCAAGATCAAATGGCCTTCCAAGAGGATGAAAACCTTTGTTATGTTCCAAGAACTGATCAAAGCTCAAAATAATTCCAGAAGTGATCCATTGACATTTTGAAAACATGATTGATCAAGACATTTTGGTATCAGAGCTCAAAGCTCCTACACCTTCGGTTGTATCCTATCCTTCTTACTTTTGTTATTTGCTTGGTTCATCCTCTTGTCTTTCAAAAAAAAAATTATTGCACTTGTTCTTGCTGTTCTTGGCGAGTTCAAACTTGTTTTTTTTTTCTTGCATATCTCTTGATCCATTTTTGTGCATCTTTCATTCAAGTAACTTGTTTTTGGCAACCATCGATTTTACTTTCCTTTTTGATCGGATTTCCATTTAATTGCATTCAATTTTCTTGGCTTGCACTTCAAGTTTTTCCATATTTAAAAAAAAAAAAGAAAAAAAAGATTGCACTTTCCCATTTTTAAATTTTCGATTTTTAACAAAAAAAAAAAGGAAGATTTTACATTCATTGCATACCTTAGTTAAATATCCTTTTTCTTCTTCTTTGATTCTTTGCAAATCACCTTTCTTTCCTCTCTTGTCGCAGGAAACATGGGGAGACCTAAATGGAGCACCAACACAAGCCGAGATCAATGCTCAGCTGATGGCTAACCATGCTGAACTCCAAGCCGCACTGGCTACTGTGACTGAGCAGCTGGCTCAGATAGCAGGAAGGGATCGAGCTAATGTCCACGGCCAAGGAGGAGAAACCAACCCATTCCAGGAACAACAGTCCCAATCCAGTGAGGACAACTCGGACACTGACCGTACCGAACCGGAAGAGCCGCGGCGCGAACGGCCGGACGTGGGAACCGACGGGAGTATCGGGTCCAAGGCGATGAGCCCGGTCCGAAGGAGATTCCGAGACGATGAAGTAGCTTGGCAAGGAGGCAAGGATCTCAAACTTACTCCTCCAACCTTTGCTGGAAAGGTTGACCCGGACGCCTACATTGAATGGGAGAGGCGCATGGAGTACATCTTTGAGTACTACCGCTATACCGAGGCCAAGAAGATCGCCTTAGCCGCAGCCCAACTGACGGACAATGCCCTAACCTGGTGGGACAGGGAAGTAGCCGAGGTTGGCAGAGTCTATAGGATTGAGACTTGGGATGAGATGCGAGCTAAGCTCCGTGCAAGGTATATTCCCTCATACTATCAGCGGGACTTACTAAAACGTTTTCGCAAGTTGTCTCAGGGTACTAGGTCCGTAGAGGAGTACTTTGAGGAGTTTGAGGCTCTCAAGAACAAGCTCAGGACGCGCGAGACCGAAGAGGTTATGATGGCTCAGTTCTTGGAAGGCCTTCAAGACCGCATCGCTCGCAAGGTGGAGAGGCAGACCTACGTCAACTTCAATGATCTCCTCCACTATGCCATCCAGGCCGAGCAGCACATTAAAAGGAAGAACGCCTCTAGTGCCAGGAACAAGACGCCATGGGCTTCATCCGGATCCAAGGGGCTGAGAAGAACAAATCCATTGAAGTGGAAAACCGGTTCAAGAAGAGCCAAACCGACCAGTCCAAACCAGGTTCATCCGAACCAGGTAAGGGACAAACACAAGCTCAAAGAACTCGTGATATTACTTGTTTCAAATGTCAGGGGAAGGGGCACTACGCCAGGGACTGTCCGAACAAGCGTGTCATGATCCTTAAGGCAGACGGCGAGTATGAGTCCCAAGACGAGGCCGATGTAGAGATGGCTGACTCAGGAGACGAGATAGTGGACTATGCTGAAACTGGTGAGCTGCTGGTGGTCAGACGAGCTCTCAGTGCTCTCTTTGATCCAGAAACCGTCCAACGAGAGAACATCTTCCATACTAGATGTAGCGTGGAAGGCAAGGTATGTAGTCTAATTATTGATGGTGGCTCTTGCACTAACGTGGCCAGCAGGTACCTTGTTGAAAAGTTAGGACTAGCAAAGTTGCCACACCCCAGGCCATACAAGCTCAAGTGGCTCAATGAGATGAGCTTAAAATCTCGGAGCAAGTTGTTGTTTCCTTTTGTATTGGTAAGTACCAGGACCAGGTGAAGTGTGATGTGGTTCCTATGCAAGCCGGCCATCTACTGTTAGGGAGGCCTTGGCAGTTTGACAAGGAGACCATTCACCATGGGAGGACTAACATCTACAGCTTTACCCACAACAACAAGAAGCACAGCCTGGCTCCTCTCAGTCCACAAGAGGTGTACGAGATGCAGAGGGCCATGGATCAGTCTGGATTGTTTAGTAAAACTAACCTTTACATCTCTTCTAGTAAATTGATTAAATCATTGCAGCAAGACACACAGGTGCTACTAATGGTTTTCAAGGAAGGTTGTTTTGCAGGTTTTGAGGCACCAGATTGTCCAGCTGAGATGCAAGGACTAATGGACCAGTACAAGGACGTGTTCCCTGAAGAGATACCAGCCGGCTTACCACCCCTCCGAGGCATCGAACATCAGATAGACTTTGTGCCAGGCGCCCCACTTCCAAACCGAGCCGCATACCGAGTCAATCCGGAGGAGGCTAAGGAGCTGGAGAGACAGGTCCAAGACCTCATGGACAAGGGGTACATTCGAGAGAGTCTCAGCCCATGTGCAGTACCCGTCCTATTGGTGCCTAAGAAGGATGGAACATGGCGTATGTGTGTTGATTGCCGAGCCATCAACAACATCACCATAAAATATCGGTACCCCATTCCTAGACTTGATGATATGTTAGATGAACTGAGTGGTTCCACAGTGTTTTCCAAGATTGATCTTAGGAGTGGCTATCACCAAGTTCGGATGAAGGAGGGAGACGAGTGGAAGACTGCTTTCAAGACCAAGCAAGGCTTGTATGAGTGGCTGGTGATGCCCTTGGTCTTACCAACGCCCCTAGTACCTTCATGAGGCTTATGAACGAGGTTCTAAGGCCTTACATTGGTAAATTTGTGGTTGTCTATTTTGATGACATATTGATCTATAGTCAGTGCTTATCCGATCACATTAGTCATGTAGAACAGGTTTTGAAGGCTCTCAGGCAGGAAGGACTCTTTGCCAATCTCAAGAAGTGTGTATTTTGCACTGACCAGTTAATATTTTTAGGCTTTGTTGTGAGCTCACAGGGTTTGAAGGTCGATGAGGAGAAGATCAAGGCCATCCAAGACAGACACTTAAGCACTTGAGGGGACAGACCACACTCAAGAAGAGGCACGCCAGATGGCTCGAGTTCGTGGAGACCTTTCCCTATGTGATCAAGTACAAGAAGGGCAAGGACAATGTGGTGGCGATGCACTGTCCCGGAGACACACTCTCATTGTGACCATGGAGGCCAAGATCATGGGTTTCGAACATATTAAAGAATCTTATGCCACTGATCTTGATTTTAATGAAGTTTTCAGGAACACTGAGAAGGGGGCTTTGGGCCATACTACCAGCATTTTGGTATCAGAGCTCAAAGCTCCTACACCTTCGGTTGTATCCTATCCTTCTTACCTTCGGTTGTGCTCCATGGCACTGATGTGGAAAATCCAGTGGCTCTTCCTCAAAAATCTGTGGAGGCAAAACAAGACTACTCGGAAGCTCCGGTTGCAAAACAGTTAGTTTACAATAGCTTGTTCATTATCCAGATTAAACTCATTTTCAAGAGAAGGAAGATCACAATCTTTTTCACAAAACATCAAGCTTTCAATTAGCTCTTCATCAGATTCATCAAAAATGGGTAGAGAATCAGAAAAATCTTTAAGTCTTCAAAATGGTTTTCAGATTCACCTTGGGCTTTCTTACTGATGAACAAGGATGGCTCAGCTACTGGGGCACGTGTGGATGTGCTCTTCTTTTGGCTCTTGTTGATGTCCTTAAGGGCTATGTCCACTCCCTTCACAAGGTTATCACAAATGTTGTTGGACATCAATTTGAAAGGGTTGCCTTTTTGGATCAGCCACATATCTGGTTGGTTTTCTCTTTATAGCTGGATGTTCCTGCACACTAACAAAACTCATCAAAATAATTCAAAGGATATTTAAAAGGAGTTGAGAGTTAGAATTTCGTTGAGGCTTCTCCTTGTTAATTTTCCTTTGCAAACCAAACATCATAAACCTGAAAAATCTCAACACAAAAGTTAGTAGATAAAAACCTCACACTCCCAAGTGTTTGATCCTCACCCACACAAGTGTTTCTCTCAGATTTAGGTGATCACACACAAGTTTTTACTCAATGTTCTAAGAGAACAAATCAAAGAATCCCAATGGGCAAATCCAAGCAAACAAGGGAATTTTTTCAAGATAGAAAGATAAGAGATTTTTGATTTTTGAAATCCGTTTTAACCACCTCCAAGGCCGGATTTCTCCTCGGCCAGCAGGCTTACTCTTCCACCACCAAACCACAATTGAAAACTTTTGATATCTTTTTTTTTTGATTAGATCTTTCTTTCTTTTTTTTTTCTTTTTATATATGGATGGTAAAGAGGAGCCCGGATTCAAAGATAGATAGAAGAAGAATTTTCTTTTTTTTATGAAGAAAATGATAGATGAGAAAGATGGAATGAAAAGAGATACCGGAAGAGTGGCTCTGATATCACTTGTCCAGAAA
>C147:203302..208279_INT#LTR/Gypsy
AGGAGTGTATTATGTGGTATCAGAGCAACTCTGGCTAGGGAGTTCTGTTTACTCAATTTTTTCGTGTGGATCTGTTCATCTACTTCATAACTTTGCTAGATCTGTTTATGATTGATTCAAATCTGATCGATCTCAGCGTTTTATAAAGGTTTCTAAAAGACCATTCATATTCTTGTGGATTACACTTTCGAGATTTCTAGATCCATAAGTTGTTTGAGTTACTTGAGTCGATCTGATCTTATACTATTGAATCTGTGATTGTTGAAACATAACTTCATCTGTTGAACCGGATCTATCTGTTAAGTGTGGAAAGAGATTGAAATTGAACCTGATCCGTGTTGTTTAAGTTTCCTTTTCGTGTTTGTTTCCTTTTACGACTCTATTTTAATTTTTTTCTGTGAACTTCTTACTGGTTGAATCTTGTTGGTTGTCTCAGGTACTATGGCTATTGACGCGGAGGAAGATGAAGGAGTTAGCCTCGAGCATAAAGCTTTGCTTGAAGCTTTGACTCGCCGTATGAGTACGATGATGGAAACAAGATTGGGTACTTTCCGCGAAGAGCTTGATGCGCAATCTTCAGAACCTAGACGAGAACCAAGGCAGAACGACGCACACAGGCTAGACGTGAGCATGAGGGTTCAGAGGAGACTGATAACTACTATGAAAGAAATCGACACAGCTCAGATTCTAGACACAGCAGCCGTAGTGACCGTAGACACAGGCGTGATCACTGGCAACGCAATGAACTCGCGGGAGTAAAGCTGAAAATCCCTCCTTTCCATCGACACAGCTCAGATTCTAGACACAGCAGCCGTAGTGACCGTAGACACAGGCGTGATCACTGGCAACGCAATGAACTCGCGGGAGTAAAGCTGAAAATCCCTCCTTTCCATGGCAAAGCTGATCCAGATGCCTATCTTGAGTGGGAGAAAAAGATTGAGCTGGTTTTTAACTGTCAACACTACACGGAGCTTAAGAAAATTCAAGTGGCTGCTACCGAGTTCTACGATTACGCTTTGAGCTGGTGGGATCAATTGGTTACAAACAAGCGGCGCAATGGAGAGTTCCTATTGAGACATGGGAGAGATGAAAGCAGCAATGCGCAGGAGGTTTGTGCCAAGCCATTACCATCGTGATCTTCATCAGAGATTGAGAAGGCTCACACAAGGATCCGCGATCTGTAGAAGAGTATTTCCAAGAGATGGAATTGTTAATGTTAGAGCTTGTATATCAGAGGATAGAGAGGCTACTATGGCACGGTTTCTTGGAGGACTTAACCGTGAGATACAAGACAATGTGGAGATGCAGCACTATGTTGAGTTGGAAGAAATGTTGCACAAAGCAATTCTGGTGGAGCAACAGATTAAGAGGAAGCATCATTCACGTGGAAGCTACGGTACCAGCAAGTATCAGCAAGTTAAAGACGAGAAACCAGCATATCAAAGGAGAACAAGTCTCAGCAGAAAGAAGAAACAAAGCCAGGCAGCATTTTTGCCAAAGACAAAGACAAAGGGAAAGCTGAAGCTACTTCTTCTCGGACCAGAGATGTTAAGTGTTTCAAATGCCAAGGACGTGGCATTACGCAAACGAGTGTACCAACAAACGAGTTATGATCCTCTTAGAGAATGGAGAATTTGAATCTGAGGATGAGAAGCTTGAGACTGATCAGGAGCATTCCGAGGAAGAATATGAAGAAGAACCAGTGCGAGGGAGATTGTTGGTTGCAAGGAGAACTCTCAGCTTGCAAAATAAAACCGAGGAGCTTGAGCAGAGAGAAAACTTGTTCTACTCACGCTGCATGGTTCAAGGAAAGATATGCAGTCTGATCATGATGGTGAAGCTGTGTTAATGTTGCTAGCGAGACAATGGTGAAGAAGCTTGTTTGAAAACTCAAAAACACCCTAAACCTTACCGGCTGCAGTGGCTTAATGAAGAAGGTGAGATGAGGGTCTCCACACAAGTCTCTATACCTTTGTCCATTGGGAGATATGAAGATGAGATACTCTGTGATGTGATACCAATGGAAGCAAGTCATATTTTACTTGGAAGGCCGTGGCAGTTTGATAGGAGAGTTACACATGATGGCTTTACTAACAAGCACTCTTTTGAGTTCAATGGCAAGAAGACTATTCTGGTGCCTCTCACTCCTAAGGAAGTGCATCAAGATCAGTTGCAGCTTCAGAAGAAGAAAGAAATAGATCTCAAACCCGAGCAACCCAAGCAGCACAACTTCTATGCCAAGATTGGTGACATCAAAAGATCTCTTTACTCTAATCAGCCTATTCTTTTGCTGTGTTTAAAGAAACTCTCTTGAATCTAACTGAATTTACACCGGAGTATCCGAGTGAGGTGTCAGCTCTTTTACAGGACTTTGAAGATGTGTTTTCCTGAAGATAATCCAATCGGTTTGCCTCCTATACGTGGGATTGAGCACCAGATTGATTTTTGTGCCAGGATCTACTCTTCCTAACAGGCCAGCATAAGAACTAATCCAGTGTGAGACTAAGGAGCTTCAGAGGCAGGTTGATGAACTGATGGAGAAAGGCCATATCCGTGAGAGCATGAGTCCATGTGCCGTACCAGTGCTCCTTGTGCCAAGAAAGATGGGAGCTGGCGCATGTGTGTTGATTGTAGAGCAATCAACAACATAACAGTGAAGTATCGCCACCCTATTCCTAGATTAGATGATATGCTTGATGAATTACATGGCTCTAGCATTTTTCTAAGATAGATTTGAAGAGTGGGTATCATCAAATTAGAATGAAAGAAGGAGATGAGTGGAAAACAGCCTTTAAAACTAAGCATGGGTTGTATGAGTGGTTAGTGATGCTTTTGGCTTAACTAATGCTCCTAGTACTTTTATGAGATTGATGAACATGTGCTTAGATCTTTTATAGGATTGTTTGTGGTAGTTTACTTTGATGATATCCTTGTCTACTCTAAGAGTTTAGAAGAGCATATAAAACATCTTAGGACTGTTCTTGATGTCTTGAGGAAAGAAAAACTATTTGCTAATCTTAAGAAATGCACTTTCTGTACGGATAACTTGGTTTTTTTAGGCTTTATTGTGAGTGCAGATGGAGTAAAGGTAGATCAAGAGAAGGTGAAAGCAATACAAGAG
>C147:219492..222797_INT#LTR/unknown
CTAAGGAACTTCAGATTCATCATGGTGGAGTCCTTAGGCTCTGGATCGTGGCCTAATAGGTATAGCAAGTATGAATCACCATAACTTGCTATCCTTGAGCACAAGTAGCCGGCCGGATCATTTTGTGGCCGGTTTAGGGTCTCCCCCTTTCAACTGGCTTCAAGCCACCTTAGGAAGGCAAGGAAACGACCAGACCATCTTCTCTGAACCCCAGCAAAGTTACTTGTTCTTTAGAACTTGGCTTGACCTCTTCATGGAACCATAGACTCGGTTAGGGTCTCCCCCTCTCAACTGACTTCTTTGGCCATCTTAGAAAGGCTAGGACATGACCGGATCATCATCATCATCTTCAGTGAGGCTCAAGCTTATTTTGATACCTGATACATCATTTCAAAAGTGCATCAGTTCTTAAGGAAATGCACTCATCACATCAAACTCAATAATAGTTTAAGTATAAGGACAATCATGAATGTATTGAGATGAGTTTAAGGTGCTTCCCTTTTATAAGAATGGTCAGGAGTGGACTCCAATTGAATCCCCACTTGGTAAGACACAGTCCGGATTATGGAAGCTCAATCACACACAGTCCGGATTATGGAAGCTCAATCACACACTTGGAAAGCTTCTTTGATCCGGTTGGTACTGAGTAATGCAAGAGTGAATCCACCACTTGCAAACTCCACTTTTGATCAGAGGTGAGGCAATGAACGACTTGGATTAGCGCCAGTTGCTTCACCGTCAAATCACCTTTGAGCTTCTTCTTATGACCTGAGCTTGTCTCCCCCTTTCTTCTGGCTTCTTGCCTTCATTTAGGAGTTGAGACAAAGCTTTTCTTTGTTCATGAGCTCAATAGGTACCTGATTCAATCATCCAAAAAATGCATGTATCAATTCTCAAGGGGCAAACCTATTCACACATAAGAATAATAATGGTTTTAGGTACTTCCCTTGCATCAGTTTGTTGAATGTTGGTGAGGATTGCTAAGCACTTGAATCCTCCACGCCATTCCTTCTCTCAACCAGCCTTTGCATTTTTCTCTTGAAGTTTCAGCATGTAGGGAAGCTCAGCACTTTTCAACTCCATAATTTGCCACCATCATGTGATTGCTTAGCCAAGAATTTCCCTGATTGAATACTCCTTGAGTCCTTGAATATAGCTGGTCAGAGTGGTGGGGTGTGCCAGCTTCTTCAGACTGATCACTTAGGCCCCTCCTTATTAAATCGCCATGCAACCTCTTCTTCTTGATCATCTATTTTGACACATAGATGTTGCTGGCCTTCTATGAGGAAAAGAGACACTTAGGAGCTTCATGGATCTTCTGGTAGCTCACTGATTCCCTCCTCAAGCTTGGCTGAGTATAGGGACAAGCTTGAATGTGAGCTTCAATGAGTTTTGAAACTGGGAGCACAACAATACCAACATCTGCGCTTAAGCCAACCAGTTCACTATCTTCCTTCAGCTCTAATGTCTTTGGGCCACCAGTCTCCCATGACTTAGGTGATGACCTTCCTTATGAGTCTCTTGAACCAGGAGCACAACAGCTCCTACGCCTGCGCTTAAGCCAACTGGTTCTACTCACAAGGTATCTTTACATGGTCAGGACTAAACACCTTGATCCATGCCTCTGACCACCGGCCACTCCTGGCTTAGTGATGGCCTTTTCTCTTGAGTGCACCTCCTGTACATCCTCTTGGCATCAGGTAAGTCACTTCTGAGCAGTTTCTCCAATTCTCCAACATCCTTTCTATCTTCAGGGTAGGAAATGGGCAGACACATAGATAGGATTTGGGACTGGGCAATCTCCACGGTTCAGGAATATCCATCTTGGGAGGCTCTGAAAAACGTGGGCAATGCCTTCTTCTTTGTCTTAGTTTGATGATGGACAGAGATCACCTCTTGTGTACCTGAAACATCACTCAAACTCCAGCAAGAATCAGACCACACACACTAGGATCAGCCCTTGATAATTCACCAAGTCTGATCCCAATGTTTTAAAAAAAAAAAATAAAAATAAAAAAAAAAGAAATATGCAATGAACAGAACTAAACAACTCATTCAGTTCAACTCCATGCATACTAACATCACTAACTGCTCAGGTATGATAACTCATCAATAACAAGGCAATTAGGCTCTTTTTATGAATTTTAAAGACAATAAACATTGACTAAACAACTCATCTAATCATCTTGAACAATATATATAATGCAATACAAGATCAGGAGACTCTCCTAGACCTTTATCAATGCAACAAGACAATGACAGTAGCTAAACAAATCGCCTAGCACAATACAAACAGAAACAATTAATCTAGGACAGGAACTAGACAATACCATGCTAGACAACTCCTAGAAATAATTTAAGAAACAGAGCAAACACACAATTTAAGTATCATGAGACAGAAACTAGGTTCAACAACTCTAGCAACTTGAACCTGTCCCAAGGATACCAAACACACCACTCAACACAACCAGACATAACTACTCAAGCTCTTATTAAAGGTAGGAGGTTAACTTACAAACAAGGAACCTGAGCTGGTTCCTTGAACCTCCAAGGCACACTGTTCACTTGAACTTGACAGATTTGGAGTTTGGGATCTCTACCCCACGCCATTTCCTTGTGTGTGCTTTCCCTTTAGACCACTCATGCTTAAGACCCCTCCTTTCTTCCTGATTACCAGGCGCCACCTTCTGGAACACAGTGAGAGACTCCATTTTGGGAAGAACTTGAAAATCACTTGTACAGACTTGGTTTGGAGCATTGCTTGCCAACAGCTCCAAAACCTTCTCTCTCCAAGAGATCTCTTCAGGCTGAACAGGAGGAAGGGTGATAGACCTTGGGAAGTCTCTGGACACGCCATGTTTGTAGTCTTCTTCCTCTTGAAGAGATTGAACAGCTGGCTGGACAGAAACTCTCCAATGATTTGAAATAACAATGAGGGTGAGCCTATGCTTGAATTGTGGAAGCTTTGAGTTTCAGATACTAAAGACCTCCTTTATCTTGAGTTCTGGTGAGTCTCTTCCCTCCTGGAAAAGCTTTAGACCAGAGGATACAAGGATGAACAGAAACAGAGATTTTTGAAGAGAAGTATGAACTGTAACAGATTTGCGGAAGCTCTATGGATTCTCAGGAGCTTGGAGCTCTGATACCATG
>C148:204013..209117_INT#LTR/Gypsy
AGTGGTATCAGAGCCACTCTTCCGGTATCTCTTTTCAGTCCATCTTCTTCTATCTATCTTTGAATCCGGGCCCCTCTTTACCATCCATATAAAAAAAAAAAAAAAAAAGAGAAAGAAAAGTTTTCAAAAGTTTTCGATTGTGGTTTGGTGGTAGAAGAGTAATCCTGCTGGCCGAGGAGAAATCCGGTCTTGGAGGTGGTTAATACGGATTCCCCTTGTTAAATCTCTTGTCTTTCTATCTTGTCTCTTGGGTGTTTCACTTGGGAATCTCATTTTTGGGATATCTAGTTTGTTCTCTTAGAACTTTGAGGAAAACTCTTTTGAGGGACTACCAAATTGAGTGAAACACGTGTGTGGGCAAGGACAAACACCTGAGTGTGAGAGGGTTTTAATCTAACTTTACCTTGTCTAAGTTTTCAGGTAGCTATGGACAGTGAGGAAGAAAGAAACCGACCCGGAAACTCACATGCCGGGCTATCTAACTTGCAAATGCGTGCTCTCAATGATTCTATGTCTAACTTGTTGAATACAGGTCTGGAGGCGATCCATCAGAGGCTTGATGAACTTCAGGGCCGTCCAACTCAGTCACGTACCAGAACCAGACGTGACCACCCAAGGAGGAACAGCCGGTCCGATCTAGAAATCCGAGAAGAGTCTTATGATGATGATCGATCCATCAACCGTCCAAGGAGAGTTCCTAGGCATCAAAACCGAGGTGATGTCAATCCTTTTGGTAGAAATGAAAGAACCAATGATGGCTTGGGTGGTTTGAAATTGAAAATTCCAAGTTTTGATGGCAAAAATGATCCGGATGCTTTTCTTGAATGGGAAAGAAAAATTGAACTTGTGTTTGATTGTCAAAATTTTTCTGATATTAAAAAGGTTAGACTTGCTGCTGCTGATTTTACTGGCTATGCTATTAACTGGTATGATCGAGTTGTGACTAGCAGGAGGAGAGCAGGTGAGGCGCCAGTCGATACATGGGATGAGCTTTCCATGCTGATGCGGAGACGTTTTGTTCCGACCATTACCACCGGATCTACACCATAAACTCAGGCGTTTGCTTCAAGGTTCTAAGACAGTTGAGGACTATCACCAGGAGATGGAGACCTTGATGATCAAAGCTGATGTAGAAGAGCCCTTAGACGCCACCATGGCCAGATTTCTTACCGGGCTCAACCGGGACATACAAGACCGCATGGAGCTGGAAGACTATGACAGCATGGAGCAGATGCTACACAAGGCTGTGTTGATCGAGCAACAAGTCAAGAGAAAGGGTCTCACTAAACCAACCTTTGCTTCTAAACCGACCTTTGCTTCCAAGCCAAACTATCAAGACAAGGGTAAGTCTTCTTCCACAACAAATACAGCTTTTAAGACTAATGTCCCTGCTCGTAAATGATAGAGAAAAGAAAGAAGAGGCTACGAAACGAACTAGAGACATCCAATGCTTTATATGTCATGGCCTTGGCCACTATGCCAATCGATGTCCAAACCAAAAGGTGATGGTGCTTTTGGAGAATGGAGAAGTCGAATCTGAAGAAGACAAGGAGGATCTCGGACCAGTGTATGATGATGATGATGAGAAAGAAGCACTTGACTTCCCGGTTCATGGTCCCCTTCTTGTTACTAGGAGGGTCTTGGACGACACGACTTCCCGGTTCATGGTCCCCTTCTTGTTACTAGGAGGGTCTTGGACGACACCACTGATCCCATCTTTGATGAGGAGGTCGATGGAGTGATCGATGAGTTTTGCTCGACCTTTGTGAAGAGTTCTGATCCGATCTATGATGAAGATGTCCTTGATGAGCCGAGCCATGTTCACTACTGGTTACTAGGCGTGCCTTGAGTGTCCAACCAAAATCCAATGACAAAGAACAAAGGGAGAATCTCTTTCACTCTAGATGTCTCATTTCTGATAAAGTTTGTTCTTTAATCATTGATGGAGGTAGTTGCACTAATGTGGCTAGTGACACCCTTGTAAAGAAACTTGGGCTTGTTACTCGACCTCTTTCTCGTCCTTTCAGGTTGGAGTGGCTCAATGAGGCCGGAGAACAGTATGTGACGGAGCAAGTCACAGTTCCACTCTCCATTGGCCGATATGAGGATGAGGTTGTGTGCAATGTGCTTCCCATGGATGCTTGCCATGTTCTTTTGGGCCGGCCTTGGCAATTTGACAAGAAGGCAGTGCATGATGGTTTCACAAACCGGCATTCATTTGATCATCAGGAAAGAAGATCACCTTGGTGCCTTTGTCGCCTTCGGAAGTTCATCAAGACCAGGTCCAACTTAAGAAGAATCGAGACCAAGACTCTAAAGCTGATAAACCTGAGACCAGTACCAGAAACTCCAACTTCTTTGTCAAGGAAAGTCAGGTAAGGAAGTCTCTTGCTCTCAAAAGCCATTTCTCTTACTGATTTATAAAGAGTCTCTCTTGGCCTCATCGTCTTCTGATCTTGCACCGGAGATTCCGAGTGAGTTTTTAGGTATCTTGCAGGATTATTCTGATGTGTTTCCAGAAGAAAATCCAAAGGATTGCCACCGGTAAGAGGCATTGAGCATCAGATTGATCTCGTCCTGGGCGCCTCTCTACCAAACCGACCAGCGTACCGCACCAATCCGGTCGAGACCAAGGAGTTGGAGAAACAGATCATTGACTTGCTTGAAAAGGGATACATCAGAGAGAGTCTCAGTCCCTGTGCCGTGCCTGTTCTACTTGTACCAAAGAAGATGGCTCCTGGAGGATGTGTGTGGACTGCCGGGCCATAAACAACATCATGGTAAAGTATCGACATCCTATCCCTCGTCTTGATGATATGCTTGATGAACTCCATGGTTCTAAGTACTTTCTAAGATAGATTTGAGAAGTGGCTATCATCAGATTAGGATGAAAGAAGGTGATGAATGGAAAACGGCCTTTAAAACAAAACTAGGTTTGTATGAGTGGCTTGTCATGCCCTTTGGTCTCACTAATGCACCTAGTACTTTCATGCGCCTAATGAATCATGTCTTGAGGTCTTTTATTGGTCATTTTGTTGTGGTTTACTTTGATGACATTCTTATTTACAGCAAAAGCCTTGAAGAGCACAAACAGCACTTGAAATCTGTTCTTGAAGTCCTTAGAAAGGAACGTTTGTTTGCTAACCTTGGAAAGTGTTCTTTTGGCACAGATCATGTGGTCTTTCTAGGTTTTGTTGTAGGTGCAGATGGCTTGAGAGTGGACGAGCAGAAGGTCCAAGCAATCCGGGACTGGCCGATTCCGACCTCCATTGGTGAAGTAAGAAGCTTCCATGGCCTTGCCGGCTTCTATAGGCGATTTGTTCAAAACTTCAGTACCTTGGCCGCTCCTCTTACTGAAGTAATCAAGAAGAACGTGGGGTTCAAATGGGGACCAGCTCAGGAAGAAGCATTCGAAATCCTTAAAGGGAAGTTGACTCATGCCCCTTTACTTGTACTTCCAGATTTTTCTAAAGCTTTGAAATCGAATGTGATGCTTCTGGTGTTGGTATTGGTGCTGTGTTGATGCAGGAAGCAAAACCAGTGGCTTATTTCAGTGAGAAGCTGGGAGGAGCCATGCTCAACTACCCCACATACGACCAAGAGCTCTATGCCTTGGTGAGGGCCCTTCAAACGTGGCAGCACTATCTTGGCCTAAGGAGTTCATTATCCACACTGATCATCAGTCTCTAAGACACCTTAAGGGTCAGCAAAAGCTCAACAAAGAGGCATGCTCGTTGGATGGAGTTCATTGAGACATTCCCATATGTGATCAAGTACAAACAAGGTAAGGAGAATGTTGTGGCCGATGCATTGTCTCGAAGGTATACTCTTCTCTCAGCTCTTGAAACTAAACTGCTTGGTTTTGAATTTATCAAGGATCTATATGCCTCTGATCAGGACTTTAAAGAGATTTTTCGAAAATGCCCAAAGGTTGCTTATGGCAAATACTTTCAAAATTCTGGTTTCTTATTCTTTGATAACCGTT
>C153:113630..124830_INT#LTR/unknown
CTCTTGTATTGCTTTGATCTTTTCCTGATCCACCTTTACACCATCTGCACTTACAACAAAACCTAGAAAGACCAAGTTATCTGTGCAAAAAGTGCACTTCTTTAGATTGGCATATAGCTTTTCCTTTCTCAAAACATCCAAAACAGCCCTAAGATGTTCTATATGATCTTCTAAGCATTTGCTGTAAACTAAGATATCATCAAAGTACACAACAACAAAGATGCCTATGAAAGACCTAAGAATATGATTCATCAATCTCATGAATGTACTAGGCGCATTGGTTAATCCAAATGGCATAACTAACCATTCATACAAGCCATGTTTAGTTTTAAACGCAGTTTTCCACTCATCTCCTTCTTTCATCCTAATCTGATGATATCCACTTTTCAAATCTATCTTAGAAAAGATGCAAGACCCATGTAATTCATCAAGCATATCATCTAATCTAGGAATAGGGTGGCGATACTTCACTGTTATGTTGTTGATTGCTCTACAATCAACACACATGCGCCAGCTCCCATCTTTCTTTGGCACAAGGAGCACTGGAACTGCACAAGGACTCAAACTCTCTCGGATATGACCCTTCTCCATCAGCTCCTCTACTTGTTTTTGCAGTTCTTTGGTTTCAACTGGATTGGTCCTATATGCTGGACGGTTGGGCAGTGTAGAACCAGGTACAAAGTCTATTTGGTGCTCAATCCCACGCACTGGAGGCAATCCAATGGGGCTATCTTCTGGAAACACATCTGCATACTTCTGTAAAAGAGAAACTAGTTCACTCGGATGATCTGGTGTGTGATCAGTAACTGTTAGAAGAGTCCCTTTAAACATAAGTAAGATAATAGAATTTTGAGAGTAGAGAATTCTTTTGATATCTCCCTGTTTGGCATAGAGGCTGTGATGCTTGTCATGATCAGGTTTGAGATCAATCTCTTTCGCTTTCTTTTTCTGAAGCTGGATTTGATCTTCATGAACCTCTTTAGGAGACAAAGGCACCAGCACAGTCTTCTTTCCGTGAATTCAAAAGAGTGTTTGTTGGTGAAGCCATCATGATTCACACGTCTATCATACTGCCAGGGTCTTCCAAGGAGTATATGACTGGCTTCCATTGGCAACACATCACACAAGACTTCATCTTCATATCTACCAATGGCTATAGGAACCAGTACTTGAGTAGAAACTTTCATCTCGCCCTCCTCATTGAGCCACTGCAATCTGTAGGGTCTTGGGTGTTTCTGAATTTTCAAACCCAATTTCTTCACCATAGTCTCACTAGCTACATTGACACAACTTCCTCCATCAATAATGAGACTGCACACCTTTCCCTGAACCATACACCTTGTGTAGAATAGATTCTCTCGCTGCTCAAGCTCTCCATTCTTGGCTTGCAAGTTCAAGAGCCTTCTTGTCACCAACAATCTTCCTTTCACGGGTTCTACTTCACTTTCTTCTTCAGACTCCTCATGATCAGAACCAAACTTCTCTTCCTCTGATTCATACTCTCCATTCTCAAGAAGAATCATAACCTTTTTGTTGGTGCACTCATTAGCATAATGACCACGCCCTTGACATTTGAAACACTTAACATCTCTAGTTCTTGAACTAGTGATTTCAGCTTTGCCTTTGTCTTTGCTGTATGTGCTGCTCGGCTTAGTCTCTTCTTTCTGCTGAGGCTTGCTATCCTTCAGATAGGATGTTTTCTCCTCCTTAGAGTGGTGGAACTTAGACGATCCATAGCTGCGTGAGTTACCCTTCCTCTTGAGCTGCTGCTCCACTAGAATAGCTTTGTGCAACATCTCTTCTATTTCCACATAGTGTTGCATCTCCACATTGTCTTGTATCTCACGGTTAAGTATTCCAAGAAACCTTGCCATAGTAGCTTCTCTATCCTCCAAGATACTAGCTCTTAACATCAGCAACTCCATGTCTTGATAGTATTCTTCAACAGTTCGTGTTCCTTGGGTAAGTCTTCGCAGCTTTTGATGTAGGTCGTGGTATCAGAGCCAGGTTCATTTGAATCTGGGGTTTGATCTTTAGAGAGTTACAAGCTAACGCTTTGAAGCTACACGCGAGTAGTCTTGAAGCTGTGATACGTTCTAGTTGAAGCTGTGCTACGTTCTGTGGTTTGCGTGATTCTAGACTCAAGGTTGGTGTGTACGAGATCAAGATTCAAGTTTTCAAGTCAAGCAAAGATGGAACATGGGATGAACATGAGGATGAAGGTAGCGGTTACTTTCAAAGGTAGCAACTACCTTGTGTGGTCTCGGATGGTGAAGACTGCGGTGGGAAGTAAGGGTTTGTGGGGGCACATCACAACAGGGGAGGCTCCGAAACTCATTACTCAGGGAGGAGATCAAGAAGAGGTCTCCAATGAAGCGGCTGTGGAGAAATGGCAACAAGAAGACATGCTGGTGATGACGGTTCTACACGCATCCTTGGACCCAGCTATCTTGGATGCCTACAGCTACTGTGAATCAGCCAAGGAGCTGTGGGACACGCTGAAGAAGGTGTATGGGAACACTTCCAACCTCAGCCGTGTGTTTGAAGTGAAGCTAGCGATCAACCGTCTTGCACAAGAGGACATGGAGTTCACTAAGCACTTGGGGAGGTTCAGGTCCTTATGGTCAGAGCTGGAGATGCTGAGGCCGAGCACAACTGATCCAGATCAGTTGAATGAGAGGCGCGAGCAAGACAAGGTCTTTGGGTTGCTTCTCACACTGAACCCGGCCTACACCCACTCATCCAGCACATGTTAAGGTCAGACAAGCTTCCGGACCTTGAGGAGGTGTGTGCGCAAATCCAAAGGGAGCAGGGATCTATGGGTTGTTTGGAGGAAAGGGGGAGCTCTCTCTTGCCAATCAAGCAGCTCATGAGGATTCAACCGAGGCTCCACAAGCAAACAAGGCATCTCACGGGAAGTACGAGGACAGGAAGTTCAATGGCAACTGTGATCATTGCAAGAAGCATGGTCATAAGAAGAGCCAATGCTGGATACTGCACCCACACCTCAAGCCGGCCAAGTTCATGAAGGAGCGTGAGGGAAGGGCAAATGTGACTGAAGGTTCAAGTGGAGCTGGCACCAGCAAGATCAGTGAAGTGGATGGGCTTGGAGGCAATGATGGGAATGGGAAGTCTCTGGTGGCTTACACAGGCGCCTCAAGCTCCCGCAGCAATGATGACTACATCAAGAGATCAGACCTTGATGCCCTCTTCAAAATGCTAAAGGAAAACGGTAACACTTACGGTTATTCCTTTGGAGCTTCTATGATTGCATATAAGGATGATCACTTGATTAGAGAACTAGTAGAACGGTTAGAAGCTAGGAATGAGTATAGACATGCTCACATTGCTAGAACTGATAAGATGCATCCATCACTTAGTAATCTATGCCATAATGCTAAACGAGTAGGTAAACCATTGATTGTTGATTCTGGTGCATCACATCATATGATAAGTGATGAGAACTTGATTAAGGATATAGAACCTACACATGGGCATGTGATGATAGCAAATGGGGATAAGATACCCATTAGAGGAATAGGAAAGCTTAAGCTGTTTAACAAAGAATCTAGAGCTTTTTACATGCCTGAATTCACATCAAACCTATTATCAGTGAAGAAATGTACTAATGATTTACAATGCAATGTTATCTTTAGTCCTAATGATGTGAAGTTTCAGGATATTGAGAGCAGCAGATTGATTGGGAAAGGGGTGACTAAGGGAGATCTCTATATGCTTGAAGAACTCACTTCTGTTCCTGATTATAGTTGCTCGTTTACTTCTGCTTCTTTGTTGAATAAAAATGCATTGTGGCATGCTAGAGTAGGACACCCTCATGTTAAAGCTTTGAACTTAATGGTACCAGGTGTTGTGTTTGAGAACAAAGATTGTGAAGCTTGTATTTTAGGCAAGCATTGTAGAACTGTGTTTCAAAAGTCTACTACCGTTTATGATAATTGCTTTGATCTAATTCATTCAGATGTGTGGACTGCCCCTTGCTTATCTAGAGATAGTTATAAGTATTTTGTCACATTCATTGATGAAAAATCCAAATACACCTGGTTAACCTTAATTCAGACCAAAGATAGGGTACTTGATGCATTTAGGAACTTTCAAACTTATGTAACTAACCATTATCATGCTAAGATTAAAATTTTGAGATCAGATAATGGAGGAGAGTACACGAGTCATGCATTCAAGCAACACCTATCACAACATGGGATCCTACATCAAACAAGCTGTCCTTATACTCCACAGCAAAATGGAGTGGCTGAGAGGAAGAATAGGCATCTCATGGAAGTGGCAAGGTCACTTATGTTTCAGAGTAATGTTCCAAAGAGATTTTGGAGTGATGCGGTTGCCACTGCTTGTTACCTGATAAACAGAACTCCAACCAAAGTTCTGAATGAGAAGGCTCCATTTGAAGTTCTGAACAGGTACAAGCCAGCTCTTGATTACTTGCGAGTCTTTGGATGCCTATGCTTTGTACTCAAACCAGGAGAGATGATCAACAAGCTAGAAGCAAGAAGCACTAAGGCTGTGTTCATAGGATACTCAGCTACACAGAAAGGATACAAATGCTATGATCCTATAGCAAGGAGAGTTCTTGTATCTAGAGATGTGAAGTTCTTGGAAGATAGAGGATACTATGAAGAAAAGAATCAAGAAGACCTGAAGGACTTAACATCAGACAAGGCCACCACCTTGCGGATCATTCTTGAAGGTCTTGGAATCAGTACATCCCAGGATCCGAGGAATCACGCAACTACACCTCCTGAAGTTGGTTCACCATCCCACCTTGATCATGAGGGAGGAGAGGAGCATGAGGAGCCTATGCAAGAGGCCAACCAAGATGAAGGAGGAGTAGAGAATGAAGGAGAAGAGAGCATAGGCTCGGATGGTCATGGACATGATCATGGTGTGACACAAACACCTTCTCAAGATGAAGTGGTAGAAGAACAACAGGAAGAAGAACCGGTTGTGCAGCCACTAAGAAGGAGTACAAGGATAAGGAAGGATCCTTCCAGTTGGGTAAACACGAGAGTGTACTACAATGCCCAAGCTGTGGAGCATCCTTCTCAAGCCGTGTGCTCCTTTGCTCAATATCCAGAAGCACATTGCGCTTTCATGGTAAACTTGGATGAGAATCACATCCCAAGAAGCTATGAAGAAGCAATGAAAGATAAAGAATGGAAGGAATCAGTTGGAGATGAGGCAGGAGCGATGATCAAGAATGATACATGGTATGAGAGTGAGTTACCAAAAGGGAAGAAGGCTGTGACTAGTAGATGGATATTCACAATCAAGTACAAAGCGGATGGAAAGGTTGAGAGGAAGAAGTCAAGGCTAGTTGCAAGAGGTTTCACTCAAACTTATGGAGAAGATTACATAGAAACCTTTGCACCAGTAGCTAAACTCCACACAATCCGGATTGTACTAAGCTTGGCTGTGAATCTTGGATGGGGGTTATGGCAAATGGATGTGAAGAATGCGTTTCTACAAGGTGAACTTGAGGATGAAGTGTATATGCATCCACCTCCAGGCCTTGAACACTTAGTGAAGAGTGGAAATGTGTTGAGACTGAAGAAAGCCATCTATGGGCTGAAGCAATCACCAAGAGCTTGGTACAACAAGTTGAGCACTACTCTGAATGGCCGAGGCTTCAAGAAGTCTGAACTAGATCACACCCTCTTCACACTCACGACTCCCTCAGGTATGATTGCACTCCTTGTGTATGTTGATGATATCATTATCACAGGGAGTGATAAGGAAGGTATCATAGCAACCAAGGAGTTTCTTAAATCCATGTTTGAGATTAAAGACTTGGGAGAAATGAAATACTTTCTTGGAATTGAGATATGTAGATCCAAGGAAGGTTTGTTCATGTCCCAAAGGAAGTATACACTTGATCTTTTGAAAGGTGCAGGTGCTTATGGAGGCAAGACAGCAAGGATGCCTATGGAGGATGGCTACAAAGTCCCACGAGAGGGGGAGATTGAAGACAGCAAACCTTATCAGGATCCTAAACTCTATAGAAAACTAGTTGGCAAATTGATTTATCTCACTATAACTAGACCTGACATTTGTTTTGCTGTGAATCAGGTGAGTCAACACATGCAAGTACCTAAGGACATCATTGGCGCATGGTGGAGAGGATCTTGATGTATCTCAACGGCTCACCTGATCAAGGAGTATGGATGGGCTGCAATGGAAGCACTGAAGTGGTGGGATACTGTGATGCGGATTGGGCTGGTGATAGAGCAGACAGGAGATCAACCACAGGCTATTGCACATTCATTGGAGGCAACTTGGTGACTTGGAAGAGTAAGAAGCAGAAGGTGGTGTCTTGCTCAAGTGCAGAAGCTGAGTATAGAGCTATGCTGAAGCTCACCAACGAGTTAGTATGGATCAAAGGCATCTTGAAGCATTTGGAGATTGATCAAGCCACGCCAATGACCATGCATTGTGACAACCAAGCGCCATCCACATTGCCTCCAACTCGGTGTTCCATGAGAGAACCAAGCACATTGAAGTTGATTGTCACAAGGTGAGGCAGATGATCATCTTAGGAGTCATCTTGCCATGCTACACAAGGAGTGAAGATCAGTTAGCGGATGTGTTCACCAAGGCTGCAAGACAGAAGACAATGGAGTCCATTCACATCAGGTTGGGCCTCATTGATCTTGGGAAGAGAAGGAGGTCGGGTGATAATGGTTTGGAACAAACCGTTTGCGCATGAGTGACTTCATCTCGTGCCATGAGTCAACCGGATTCTCTTGGTTAAGCCGTCTAGTAGTTACAAATTGATCCCACCAACTCAACGCATAATCATAGAATTCAGTTGCTGCAATCTTGATCCTTTGGGCATTGGAGTAGTGTTCGCAATTGAAGACAAGCTCGATCTTCTTTTCCCATTCCAAGTAGGCATCTGGATCCACCTTGCCATGGAAGGGTGGAATCTTAAGCTTAAGTCCTGAAAGCTTGTCTTTGCGTGACCCCCTTCCATTATGTTCACGCCTTGATCTTCCTCTGCTCAGTTCAGAAGAAGAACTACTGCGCTCAGTTGGGTTGTGCTCAGTTCTATTGCGCGAGTAGTAGTTGTCGGTCTCTTGTGAACCCGCATGCTCTTGCCGTACTGGAGTAGGCCGGTTTCTTCTAGACTCATTGCTATGTCCCTGGCCAGTAGCTTGCCTCAACTCTTGTCTCATCTCCTCACGTAATAGCCTTGAGCATATCAGCCATAGTAGAGATCATGGTCTGATTCATTTGCTCGGTCATTTGATCTCTCAGCATCTTGTTCTTCCTTACTAGCTCGGCTTCTTCTTCTGATTCTTTCCCCATTGGTACCTAGAATCAACAGCAAAACTCAACCAGTAAATAATTATAATTAAACTGATCGTAATCAGTAGATGATCAAGAGAAAACTGAAATAAACTGGCGGTAAAAGAAAACTTGATTATCAAGTAACGAGAATTCAAATCGACAACAAGTAAATCACAATAGAAACGCGATCAGGGTAGGTTTGTTAATCAGATTTCGATGTCTCACAAGTAGATCTAGTTGTTATAGGTGATTTAAAACAGATCTCACAATCAATCAGATTCAAACAAGAGATCAAATTGAGAATATGAATCGATAATCGATCGGATCTAGAAACGCGAAAACCTAGATCTATCAATTCAAAACTTCTTAACAATTTGATCGACACAAAACGATTAGATCACACAATCAACAACAATGGTTTACAGATCAATCAATGGATATTGCGAAACAAAGAACAGATCAGTCGAAACAAAACGGATCGATCTAAAACTGATCAAGAAGATGAACAGGTTAAATCGAAACAAAAGAGAAACGAGTACTTCCCTAACCAGAGATGCTCTGATACCACATAATACGTCCCTAGAT
>C153:131325..134638_INT#LTR/unknown
AATAGGTATAGCAAGTATGAATCACCATAACTTGCTATCCTTGAGCACAAGTAGCCGGCTGGATCATTTTGTGGCCGGTTTAGGGTCTCCCCCTCTCAACTGGCTTCAAGCCACCTTAGGAAGGCAAGGAAACGACCAGACCATCTTCTCTGAACCCCCAGCAAAGTTACTTGTTCTTTAGAACTTGGCTTGACCTCTTCATGGAACCATAGACTCGGTTAGGGTCTCCCCTCTCAACTGACTTCTTTGGCCATCTTAGAAAGGCTAGGACATGACCGGATCATCATCATCATCTTCAGTGAGGCTCAAGCTTTTTTGGTACCTGATACACACCATTCTAAAATTGCATCAGTTCTTAAGGAAATGCACTCATCACATCAAACTCAATAATATAAAGTATAAGGACGATCATGAATGTATTGAGATGAGTTTAAGGTGCTTCCCTTTCATAAGAATGGTGAGGCGTGAACTCCAATTGAATCCCCACTTGGTAAGACACAGTCCGGATTATGGAAGCTCAATCACACACTTGGAACTGAGCTTCTTTGATCCGGTTGGTACTGAGTAATGCAAGAGTGAATCCACCACTTGCAAACTCCAATTTTGATCAGAGGTGAGGCAATGAACGACTTGGATTGGCGCCAGTTGCTTCACCGTCAAATCACCTTTGAGCTTCTTCTTATGACCTGAGCTTGTCTCCCCCCTTTCTTCTGGCTTCTTGCCTCCATTTAGGAGTTGAGACAAAGCTTTTCTTTGTTCATGAGCTCAATAGGTACCTGATTCAATCATCCAAAAAATGCATGTATCAATTCTCAAGGGGCAAACCTATTCACACATAAGAATAATAATGGTTTTAGGTACTTCCCTTGCATCAGTTTGTTGAATGTTGGTGAGGATTGCTAAGCACTTGAATCCTCCACGCCATTCCTTCTCTCAACCAGCCTTTGCATTTTTCTCTTGAAGTTTCAGCATGTAGGGAAGCTCAGCACTTTTCAACTCCATAATTTGCCACCATCATGTGATTGCTTAGCCAATAATTTCCCTGATTGAATACTCCTTGAGTCCTTGAATATAGCTGGTCAGAGTGGTGGGGTGTGCCAGCTTCTTCAGACTGATCACTTAGGCCCCTCCTTATTAAATCGCCATGCAACCTCTTCTTCTTGATCATCTATTTTGACACATAGATGTTGCTGGCCTTCTATGAGGAAAAGAGACACTTAGGAGCTTCATGGATCTTCTGGTAGCTCACTGATTCCCTCCTCAAGCTTGGCTGAGTATAGGGACAAGCTTGAATGTGAGCTTCAATGAGTTTTGAAACTGGGAGCACAACAATACCAACATCTGCGCTTAAGCCAACCAGTTCACTATCTTCCAGGAGCACAACAATACCAACATCTGCGCTTAAGCCAACTGGATCACCATTTTCCTTCAGCTCTAATGTCTTTGGGCCACCAGTCTCCCCATGACTTAGGTGATGACCTTCCTTATGAGTCTCTTGAACCAGGAGCACAACAGCTCCTACGCCTGCGCTTAAGCCAACTGGTTCTACTCACAAGGTATCTTTACATGGTCAGGACTAAACACCTTGATCCATGCCTCTGACCACCGGCCACTCTTGGCTTAGTGATGGCCTTTTCTCTTGAGTGCACCTCCTGTACATCCTCTTGGCATCAGGTAAGTCACTTCTGAGCAGTTTCTCCAATTCTCCAACATCCTTTCTATCTTCAGGGTAGGAAATGGGCAGACACATAGATAGGATTTGGGACTGGGCAATCTCCACGGTTCAGGAATATCCATCTTGGGAGGCTTTGAAAAACGTGGGCAATGCCTTCTTCTTTGTCTTAGTTTGATGATGGACAGAGATCACCTCTTGTGTACCTGAAACATCACTCAAACTCCAGCAAGAATCAGACCACACACACTAGGATCAGCCCTTGATAATTCACCAAGTCTGATCCCAATGTTTTAAAAAGAAATATGCAATGAACAGAATCTAAACAACTCATTCAGTTCAACTCCATGCATACTAACATCACTAACTGCTCAGGTATGATAACTCATCAATAACAAGGCAATTAGGCTCTTTTTATGAATTTTAAAGACAATAAACAGAGACTAAACAACTCATCTAATCATCTTGAACAATATATATAATGCAATACAAGATCAGGAGGCTCTCCTAGACCTTTATCAATGCAACAAGACAATGACAGTAGCTAAACAAAACGCCTAGCACAATACAAACAGAAACAATTAATCTAGGACAGGAACTAGACAATACCATGCTAGACAACTCCTAGAAATAATTTAAGAAACAGAGCAACACACACAATTTAAGTATCATGGGACAGAAACTAGGTTCAACAACTCTAGCAACTTGAACCTGTCCCAAGGATACCAAACACACCACTCAACACAACCAGACATAACTACTCAAGCTCTTATTAAAGGTAGGAGGTTAACTTACAAACAAGGAACCTGAGCTGGTTCCTTGAACCTCCAAGGCACACTGTTCACTTGAACTTGACAGATTTGGAGTTTGGGATCTCTACCCCACGCCATTTCCTTGTGTGTGCTTTCCCTTTAGACCACTCATGCTTAAGACCCCTCCTTTCTTCCTGATTACCAGGCGCCACCTTCTGGCACACAGTGAGAGACTCCATTTTGGGAAGAACTTGAAAATCACTTGTACAGACTTGGTTTGGAGCATTGCTTGCCAAACAGCTCCAAAACCTTCTTTCTCCAAGAGATCTCTTCAGGCTGAACAGGAGGAAGGGTGATAGACCTTGGGAAGTCTCTGGACACGCCATGTTTGTAGTCTTCTTCCTCTTGAAGAGATTGAACAGCTGGTTGGACAGAAACTCTCCAATAATTTGAAATAACAATGAGGGTGAGCCTATGCTTGAATTGTGGAAGCTTTGAGTTTCAGATACTAAAGACCTCCTTTATCTTGAGTTCTGGTGAGTCTCTTCCCTCCTGGAAAAGCTTTAGACCAGAGGATACAAGGATGAACAGAAACAGAGATTTTTTGAAGAGAAGTATGAACTGTAACAGATTTGCGGAAGCTCTATGGATTCTCAGGAGCTTGGAGCTCTGATACCA
>C153:140090..145037_INT#LTR/Gypsy
AGTGGTATCAGAGCTGCTTTGGATTGGGAAGTTTTCGATTTCTCTTTTGTTTCAAATAAACTCTTCAACTTCTTTGATTACCATTGATAGATCTGCGATCTGTTGTTGTTTCTCGTATCATCTGAGTAGCATATCACCTGATTGCTAATCATCTGTTGAATCCTGTTAGATCTAAGTGTTCTTATCATATTTTGAATCAAACTCATCTGATCCGTGTGAAGGAAGTAATCGAATCGCTTGATCTGTCGAATCACTTGCTGAATAATTTGATTTGTGTTGTTTCTGTGATAGATCTGTTCTTATTTATCTTGAATCTGATCTGCATAAATCCAAAATGATAGATCTGATCTTAGTCTTTCGATTTGAATTCTCTAATCCGTGATCTACAAGTTTTCTATCTTTTGAATCTTTTGAAAGTTGTTTCCGCGTCGACTATTGTTTCTGATTTGATTCTTGTGAACATCTTACTTGTTTGAGTGTTTTCTGAATCAGGTACCATGGTAGAGAGTCGGAAGAGGAAGCAGAACTCGTGAGACAGAACAAGTTATTGAGAGATCAGATGACTGAGCAATTAAACCAAACGATGATCATACCGTTGCTGATCAAGAGCAGTATGAAGGAACTTCGCGATGAAATAAGGCAAGAGATAAGGCAAGCTACTGGCCAAGGTCATAGCAATGAGTCTAGACGAGAAGGCGTGATGAAACCCGAGAGAGCATGCTGAATCACAAGAAACAGACCACTACTATGAGCGTAACCGAGCCACGCGCAGCAGTTCCTCTTCTAGAGATAGTAGAAAGATATAGAAGAGATCATGATGAAAGGAGAACTTACAAGATGATCTTGCTGGTTTAAAGCTGAAGATACCTCCTTTCCATGGCAAAGTTGATCCGGATGCTTACTTGAATGGGAAAAGAAGATGGAGTTGGTGTTTAACTGTAAGCACTACACCAATGCCCAAAGAATTCAGATAGCAGCAACTGAGTTCCATGACTATGCGCTGAGTTGGTGGGACCAGCTTGTGACTACCAGGAGACTTAACCAAGAGTATCCCGTTGAAACATGGCACGAGATGAAGGCTCTCATGCGTAAAATATTTGTGCCAAATCACTATCATCGCGACTTGCACCAGAAGTTAAGAAGACTCACCCAAGGATCTCGGTCTGTTGAAGAATACTATCAAGACATGGAGTTGTTGATGCTGAGAGCTCGTGTTTCTGAAGATAAAGAAGCCTATGGCTAGGTTCTTAGGAGGTCTCAACCGAGAGATACAAGATAATGTTGAGATGCAGCACTATGTGGAGATAGAGGAGATGCTTCACAAAGCTATACTAGTTGAGCAACAAGTTAAGAGGAAGGGCCATTCTCACTCTCGTTACAACACCAGACTTCAGGGAACTAAAGAAGAAAAGTCTAGCTATCAAAAGGAAAGCAAACCGCAACTGAAAGAAGATTCAAAGCCAAATTCCTTTTACAGTAAGGATAAAGGAAAGGCCGAGGTTTCAAGTGCAAGAGCTAGAGATGTTAAGTGCTTTAAGTGTCAGGGTAGAGGCCATTATGCAAATGAGTGCACCAATAAAAGAATCATGATTCTTCTTGAGAATGGAGAGTATGAATCTGAGGATGAGCTTTCAGAGTCTGAGTGTAAGGCGCTTACTGAAGAAGAATATGAAGAAGAACCCGTGAAAGGAAGGCTATTGGTGGCTAGAAGAACTTTGAGTTTGCAAAGTAAAGCTGAAGAGCAAGAACAGAGAGAGAATCTATTCTACACACGGTGCCTTGTGCAAGGAAAGGTCTGTAGTCTTATCATTGATGGAGGAAGTTGTGTGAATGTAGCTAGTGAAACTATGGTAAAGAAGCTTGGCCTCCAAGTACAGAAACATCCAAAGCCCTACCGGCTTCAATGGTTGAATGAAGAAGGAGAAATGAGGGTTTCTAGTCAGGTTTCGGTTCCCATTGCAATTGGAAGGTATGAGGATGAGGTTCTCTGTGATGTACTGCCTATGGAAGCTGGACATATCCTTCTTGGTCGGCCATGGCAATCAGATAGACGAGTGATACATGATGGCTACACCAACAAGCACACGTTTGAGTTCAAAGGAAGAAGACTGTGCTGGTTCCTCTAACACCAAAGGAGGTTCACCAAGATCAATGCAGCTACAAAAGAAGAAAGAAATGACCTCAAACCTGATTCAAAGAAGCAGCATAGTTTCTATGCCAACTCGGGTGATATCAAAAGAACTCTCAATGCTCATCAATCTATTCTTTTACTTATCTTTAAAGAGTCTCTTTTGAATGTTACTGACCCAACACCGGTATATCCGAGTGAAATTGAGTATCTTTTACAGGAATTTGAAGATGTATTTCCTGAAGATAATCCAATTGGTCTTCCACCTCTTAGAGGGATTGAGCATCAGATTGATTTTGTCCCTGGTTCTACACTTCCAAATAGGCCAGCTTATAGGACTAATCCCGTGGAGACTAAAGAACTGCAAAAACAAGTTGAGGAATTGATGGCAAAGGGGCATATCCGTGAGAGCATGAGCCCATGTGCAGTACCAGTGCTTCTTGTGCCTAAGAAGGATGGAAGCTGGCGCATGTGTGTTGATTGTAGAGCCATCAACAATATCACTGTAAAGTATCGCCATCCTATTCCTAGATTAGATGATATGCTTGATGAATTGCATGGTTCTTGCATATTTTCTAAGATTGATTTGAAAAGTGGATACCATCAATTAGGATGAAAGAAGGAGATGAATGGAAAACTGCATTCAAAACTAAACATGGTCTATATGAGTGGTTAGTCATGCCATTTGGATTAACCAATGCACCTAGTACATTCATGAGATTAATGAATCATGTTCTTAGATCATTCATTGGCATATTTGTTGTGGTATACTTTGATGACATCCTGTATACAGTAAGAGCTTTAATGATCATATAGGACATCTTAGAGCTGTTCTTGATGTCTTAGAAAGGAATCTCTTTTTGCTAACCTTAAGAAGTGTACTTTTGGAACGGATACTTGGTTTTTTTAGGCTTTGTTGTGAGTGCAGATGGAGTAAAGGTAGATCAAGAAAGGTGAAAGCAATACAAGAG
>C153:162675..172051_INT#LTR/Copia
TGGTATCAGAGCAGCTGTGCTCTTGAGACCTAAATCTCTTTTTCTTCCGCGAACTTCTCTCTGTTGTGTTTTATTTCTATTTTTGGCAAAGTTTATCTGTTCTTGAGGTGTTCTTCAATCTCATTTCCAGAATTTGCCAAAAATAGCAAAGTTCATCCAAAACTTTCGTTTCTCTTTCTCTCTTGATGGATACCTCCGAGAACCCAAAGATGGTGATGATACCAGTTACTCTCAAGGGTCCTAACTACCTGACATGGGCAAGACTTGCCAAAACAGCTCTCGGAGGCAGAGGTCTTTGGGAGATTGTTGAAGAAGGCCGCCCCACCAAGAAGACTGTCCTAGGAGAGGATGGCAAAGAAGTGGTGGTTGCGGATGCTGGGGATAAGAAGAAAGGTCAGGAGGACCTCATGGTGTTGTCTATCATCCAGAATAGCCTCGCCCCTTCTCTCCAAGAGGCTTATGCATTCTGTGAAACTTCCAAGGAGCTGTGGGATACTCTCAAGAAGGTGTATGCCAACAAATCCAACATCAGCAAGGTGTATGAAGTAAAAGGAGCAATCAACTCTCTAAGTCAAGAGGACACAGACTTTGATGCTCATTTTGGGAAGTTCCGGTCTCTATGGGCTGAGCTAGAGATGCTCAGACCCGCAACAGTTGATCCGGATGTTCTACATGAAAGAAGGGAGCAAGATAAGGTCTTTGCCTTGCTGCTCACTCTCAACCCAGGGTATGATGACCTTATTAGGCACATACTGAGGAACAAGGAGCTTCCATCTCTAGATGAAGTGTGTGCTGAGATTCAGAAGGAGCACGGCTCAGTGGGTCTCTTTAAGAGAAAGGGAGAGCTAGTGATGGCCAATCAAGCTGAAGGAGCCGAGAGCAAACCTGCCGGAGTAGCCAACAAAGGGTACTACAAGCCGGAGGAAAAGAAAGTGTGGGTGTGTGATCATTGCAAGAGGAAGGGTCACGGCAAGGACAAGTGCTGGATACTTCACCCACACCTCAAACCGGCTAAGTTCAAGACTGATGGTCGAGCAAACTACTCAGGTGATGTAGGAGAAGCTTCCACGGCCTACCGCACTCATGAGGGCAAGGGAAACCAGGATGAGTCCATCAAGAAATCTGACATTGAGGCACTCATCAAAGCTCTAAGGAGTCTGGTAAAACTCTTGGTTCCTCTCTTAGTGCATCATATTTGCCTAGGAGTTTATTCACGGCATTTCAAGTGCTCATGAATCTGATAGAGTTAAACCCTTAGTCATAGACTCAGGAGCCTCTCATCACATGATTAGTGATTTAAACTTGATTAAAAATATCACTCCTGCAGTAGGAAATGTTATGATAGCTGATGGTAACAAGGTTCCAATTAAAGGCATAGGGGAACTTAAATTATTTGAGAAAGAATCCAAAGCCTTCTACATGCCTAGTTTCACTTCTAATCTATTATCTGTGAAAAGGGTGACCAATGACTTGAATTGCAATGTTATATTTACGCCTGATGATGTCTACTTTCAGGATATTGACTCATGTAGGTTGCTTGGCAAAGGTGTGAGCAAGGGAAACCTGTACTTGCTAGAAGACACTAAGCTTGCATCCGATCTATCTGTTGCTTTCAATTCAAGTTTTAATTTCCCTAAAGATGTAATGTGGCATGCTAGATTAGGACATCCTCATTCTCGTGCCTTGAACATCATGTTGCCTAGTATTTCATTCCAACAAGATTGTGAAGCTTGTATCTTAGGAAAACATTGCAAAACTGTATTTCCCAAGTCTAGTACAATCTATGAACACTGCTTTGATTTAATCCACTCGGATGTATGGACAGCTCCATGTCTTTCTAGAGAACATCACAAGTATTTTGTGACCTTTATTGATGAGAAATCCAAGTACACATGGATCACTCTCTTACAATCAAAGGATAGGGTCTTAGATGCATTTATAAACTTTGAAACATATGTCTCTAACCATTATAATGCCAAAGTTAAGATTTTGAGATCAGATAATGGAGGAGAGTACACCAGCAATGCATTCAAAGCCATCTAGCCAAACGAGGTGTGATCCATCAAACCAGCTGTCCATACACCCACAACAAATGGTGTGGCCGAGAGGAAGAACAGGCATCTCATGGAGGTCACTAGGAGCATGATGTTCCATACTAGTGTCCCAAAGAGCTTTTGGGGTGATGCGGTCCTAACTGCATGCTACCTGATCAACCGCATTCCTACCAGAGTTCTACAAGACTACTCTCCATTTGAGGTATTGAACAAAGCTAAACCATCTATTGATCATATGCGTGTGTTTGGGTGCCTTTGTTTTGTTTTGAAACCAGGAGAACTGAGGAACAAACTGGAGGCTAAGAGCACAAGAGCTATGTTCATTGGGTATTCACCAAACCAGAAGGGCTATAAGTGCTATGAACCAGAGACTAGGAGAGTCTTGGTATCTAGAGATGTGAAGTTTGTAGAAACCAGAGGGTACTACAACAACAAGGATTGGAATGAGCTGGAGAACTTGTCTCAATCCGCATCAGATAGAGCAGCCAATCTCAGACAAGTCATGAGGAGACTTGGGGTCAGCTTACCTATGGAAGAGCCGGGACAAGCAGGATCAGATAATGTGGGAGGATCAAGCCGGTCTGAAGAGCAAACCGAGACAACTACAGATGAAGTTGAGATACAAGAAGAATAGGTATAGCAAGTATGAATCACCATAACTTGCTATCCTTGAGCACAAGTAGCCGGCTGGATCATTTTGTGACCGGTTTAGGGTCTCCCCCTCTCAACTGGCTTCAAGCCACCTTAGGAAGGCAAGGAAACGACCAGACCATCTTCTCTGAACCCCCAGCAAAGTTACTTGTTCTTTAGAACTTGGCTTGACCTCTTCATGGAACCATAGACTCGGTTAGGGTCTTCCCCTCTCAACTGACTTCTTTGGCCATCTTAGAAAGGCTAGGACATGACCGGATCATCATCATCATCTTCAGTGAGGCTCCAGCTTATTTTGGTACCTGATACATCATTTCAAAAGTGCATCAGTTCTTAAGGAAATGCACTCATCACATCAAACTCAATAATAGTTTAAGTATAAGGACAATCATGAATGTATTGAGATGAGTTTAAGGTGCTTCCCTTTTATAAGAATGGTCAGGAGTGGACTCCAATTGAATCCCCACTTGGTAAGACACAGTCCGGATTATGGAAGCTCAATCACACACTTGGAACTGAGCTTCTTTGATCCGGTTGGTACTGAGTAATGCAAGAGTGAATCCACCACTTGCAAACTCCACTTTTGATCAGAGGTGAGGCAATGAACGACTTGGATTGGCGCCAGTTGCTTCACCGTCAAATCACCTTTGAGCTTCTTCTTATGACCTGAGCTTGTCTCCCCTTTCTTCTTGCTTCTTGCCTCCATTTAGGAGTTGAGACAAAGCTTTTCTTTGTTCATGAGCTCAATAGGTACCTGATTCAATCATCCAAAAAATGCATGTATCAATTCTCAAGGGGCAAACCTATTCACACATAAGAATAATAATGGTTTTAGGTACTTCCCTTGCATCAGTTTGTTGAATGTTGGTGAGGATTGCTAAGCACTTGAATCCTCCACGCCATTCCTTCTCTCAACCTGCCTTTGCATTTTTCTCTTGAAGTTTCAGCATGTAAGGAAGCTCAGCATTTTTCAACTCCATAATTTGCCACCATCATGTGATTGCTTAGCCAATAATTTCCCTGATTGAATACTCCTTGAGTCCTTGAATATAGCTGGTCAGAGTGGTGGGGTGTGCCAGCTTCTTCAGACTGATCACTTAGGCCCCTCCTTATTAAATCGCCACGCAACCTCTTCTTCTTGATCATCTATTTTGACACATAGATGTTGCTGGCCTTCTATGAGGAAAAGAGACACTTAGGGGCTTCATGGATCTTCTGGTAGCTCACTGATTCCCCTCCTCAAGCTTAGCTGAGTATAGGGACAAGCTTGAATGTGAGCTTCAATGAGTTTTGAAACTGGGAGCACAACAATACCAACATCTGCGCTTAAGCCAACTGGATCACCATTTTCCTTCAGCTCTAATGTCTTTGGGCCACCAGTCTCCCCATGACTTAGGTGATGACCTTCCTTATGAGTCTCTTGAACCAGGAGCACAACAGCTCCTACGCCTGCGCTTAAGCCAATTGGTTCTACTCACAAGGTATCTTTACATGGTCAGGACTAAACACCTTGATCCATGCCTCTGACCACCGGCCACTCTTGGCTTAGTGATGGCCTTTTCTCTTGAGTGCACCTCCTGTACATCCTCTTGGCATCAGGTAAGTCACTTCTGAGCAGTTTCTCCAATTCTCCAACATCCTTTCTATCTTCAGGGTAGGAAATGGGCAGACACATAGATAGGATTTGGGACTGGGCAATCTCCACGGTTCAGGAATATCCATCTTGGGAGGCTCTGAAAAACGTGGGCAATGCCTTCTTCTTTGTCTTAGTTTGATGATGGACAGAGATCACCTCTTGTGTACCTGAAACATCACTCAAACTCCAGCAAGAATCAGACCACACACACTAGGATCAGCCCTTGATAATTCACCAAGTCTGATCCCAATGTTTTAAAAAGAAATATGCAATGAACAGAATCTAAACAACTCATTCAGTTCAACTCCATGCATACTAACATCACTAACTGCTCAGGTATGATAACTCATCAATAACAAGGCAATTAGGCTTTTTATGAATTTTAAAGACAATAAACAGAGACTAAACAACTCATCTAATCATCTTGAACAATATATATAATGCAATACAAGATCAGGGGCTCTCCTAGACCTTTATCAATGCAACAAGACAATGACAGAAGCTAAACAAATCGCCTAGCACAATACAAACAGAAACAATTAATCTAGGACAGGAACTAGACAATACCATGCTAGACAACTCCTAGAAATAATTTAAGAAACAGAGCAACACACACAATTTAAGTATCATGGGACAGAAACTAGGTTCAACAACTCTAGCAACTTGAACCTGTCCCAAGGATACCAAACACACCACTCAACACAACCAGACATAACTACTCAAGCTCTTATTAAAGGTAGGAGGTTAACTTACAAACAAGGAACCTGAGCTGGTTCCTTGAACCTCCAAGGCACACTGTTCACTTGAACTTGACAGATTTGTTTTGGGATCTCTACCCACGCCATTTCCTTGTGTGTGCTTTCCCTTTAGACCACTCATGCTTAAGACCCCTCCTTTCTTCCTGATTACCAGGCGCCACCTTCTTGCACACAGTGAGAGACTCCATTTTGGGAAGAACTTGAAAATCACTTGTACAGACTTGGTTTGGAGCATTGCTTGCCAAACAGCTCCAAAACCTTCTTTCTCCAAGAGATCTCTTCAGGCTGAACAGGAGAAAGGATGATAGACCTTGGGAAGTCTCTGGACACGCCATGTTTAGTCTTCTTCCTCTTGAAGAGATTGAACAGCTGGCTGGACAGAAACTCTCCAATGATTTGAAATAACAATGAGGATGAGCCTATGCTTGAATTGTGGAAGCTTTGAGTTTCAGATACTAAAGACCTCCTTTATCTTGAGTTCTGGTGAGTCTCTTCCCTCCTGGAAAAGCTTTAGACCAGAGGATACAAGGATGAACAGAAACAGAGATTTTTGAAGAGAAGTATGAACTGTAACAGATTTGCGGAAGCTTTATGGATTCTCAGGAGCTTGGAGCTCTGATACCAAGAAGCTGCTCCCCTTGATCCTGAGGGGGGAAATCAGAGTGAACCACCAGTTCATGATCAAGAAGAGCACCATGACCAAGAGGAGGAAGTGGAGGATCAGAATCAGAACTTGGAAGGTGGAGAAGAAGCTCAGCCAGTGCTTAGGAGAAGTACAGGATCAAGAAGCCGGCTTCAAACTGGAACAACACCAGAGTCTACTTCAATGCAGAGGCAGTAGCTCACCCACCCAGTGGCGTGTGCTCCCTAGCTCACTATCCAGAAGAACATCAAGCCTTTGTGGGTTCATTGGATCAGGAATGGATACCAAGAACATATGCAGAAGCTATGGAAGATGATGAATGGAGGGAATCAGTGAATGATGAAATGGGAGCCATGGAGAGGAACAACACCTGGTATGAGACAGAGCTTCCAAAAGGAAAGAAAGCCGTGACCAGCAGACTCATACACACCATCAAGTATCTTGCAAATGGGAAGCCAGAAAGAAAGAAGACCAGATTGGTAGCAAGAGGATACACCAAGTTTATGGAGAAGACTATCTAGACACCTTTGCACCAGTGGCCAAGCTCCACACAATCCGGATTATCCTCTCATTGGCAGTAAATCAAGAGTGGGATCTTTGGCAAATGGATGTGAAGAATGCTTCTTGCAAGGTGAACTAGAAGATGAGGTATATATGAGACCCCCCGGGAATGGAAGAGATGGTGAAACCAGGGAATGTACTCAGACTCAGAAAAGCCATATATGGTTTGAAGCAATCACCAAGAGCTTGGTATCACAAGCTGAGCACTACACTGAATGGGAGAGGCTTTGTGAAGTCTCAAGCGGATCACACACTCTTCACTCTCACCAGCAAGCAAGGGATTGTTGTGATTCTAGTCTATGTGGATGATATCATCATCACTGGTTGTGACAAGGAGGGGATCAGTTCAACCAAGACCTTTCTTAAAGCCGCATTTGATATCAAAGACCTAGGGAACTAGAACGTACTTCTTGGCATTGAGATGTGCAGATCAAAGGAAGGATTGTTCATGCCCAACGAAAGTATACCCTGGATATCTTAAAGGAGGCAGGAGATCTTGGAGGAAGACAAGCCAAGACACCACTTGAAGAAGGTTACAAGGTATTGCGAGAGGGGAGTATGAAGATACTCCATTTAAAGATGTCAAACAATATAGACGGATGGTTGGGAAGCTGATCTATCTAACCATCACTCGGCCAGATGTGTGCTTTGCAGTTAATCAAGTAAGCCAGCACATGCAAACTCCCAAGGTTCATCACTGGAACATGGTGGAGAGGATACTAAGATACTTGAGAGAGGCGCCAGGTCAGGGTGTATGGATGGCTTGCAACAAGAACACTGAGGTGATAGGATACTGTGATGCAGATTGGGCTGGGGACAGAATAGACAGAAGATCAACCACCGGCTATTGTACATTCATTGGAGGAAATCTGGTCACTTGGAAGAGCAAGAAACAGAAGGTAGTGTTTGCTCTAGTGCAGAAGCAGAGTACAGATCAATGAGGAAGCTAACCAGTGAGCTTATCTGGATAAAAGGGCTTCTAGGCGACTTGGGAATTGAGATCAAAACTCCCATGACCATGCATTGTGACAACCAAGCCGCAATACACATTGCATCCAACTCAGTCTTCCATGAGAGGACAAAACACATAGAAGTGGACTGCCACAAGGTAAGACAAGCGGTAGCGGTAGAGCAGCAAGTGATTCTCCCATGTTATACAAGAAGTGAGGATCAGCTGGCTGACATCTTCACCAAGGCGGCCAGTAGCAAAGTTTGTGAGTCCATTCTTCCAAGACTTGGACTCATAAACCTCCCATGTCAATGATCCCCTCACCATGAGT
>C153:4247..13116_INT#LTR/Copia
AGAAGATGGTATCAGAGCCAGGTTGATTTCAATCTGAGTTCTTTGGTGAGTGCGTTTGGAGTGTTCTTGAGAGATTCGACATCACAAAGGCTTTAGCTACTCTTGAGAGATCTTTTCTGGTTCTTTGGAGTTCTTTGAAGATACAAGACAAGAACAAGGAGGGGAAGCTGGTGTTGCGAATTGAGGTCCAAGATCAAGTCTTTTGCAAGCTATTGAAGTGAAGCTGCTGAAGATGGAAAGCGGAATGAAGATGAAGTTTGCGGTGACTTTCAAGGGAAGTAACTACCTAGTATGGTCTAGGATGGTGAAGACTGCTGTGGGAAGCAAGGGTTTATGGAAGCACATCACATCCGGTGAAGCTCCTAAACTGATTACCCGAGAAGGAGACAAGGAGAGTGTCTCGGAGAGTGAAGCTGAGAAGTGGCAGCAAGAAGACATGATGGTGATGTCAGTTCTTCATGCCTTCGTTGGAGCCAGCTATACTTGATGCTTATAGCTACTGTGAGACAGCCAAGGAGCTGTGGGACACACTGAAGAAGGTGTATGGAAACACCTCCAATCTGAGCCGTGTGTTTGAAGTAAAGAAGGCAATCAATGGGTTGTCTCAAGAAGACATGGAGTTCACCAAGCATTTGGGAAGGTTCCGGTCACTGTGGTCTGAGTTGGAGATGCTAAGGCCAAGTACACTTGATCCAGAGCTCCTAAATGAGAGGCGTGAGCAGGACAAGGTCTTTGGACTCTTACTCACGCTGAATCCAAGCTACACTGGTCTAATCCAGCACATGTTGAGGTCCGAGAAGCTACCTGATCTAGAGGAGGCGTGTGCTCAGATACAAAAGGAGCAAGGCTCCATTGGCTTGTTTGGAGGCAAGGGATAGCTGTCTCTTGCAAATGCTGCGCAATCTGATCATGAAGAGACTCCACAAGCCAACAAAGCAGCTCACGGCAAGTATGAGGATAGGAAGTTCAATGGCAATTGTGATCACTGCAAGAAGCATGGGCACAAGAAGAGCCAATGCTGGATACTTCATCCCATTTGAAGCCGGCGAAGTTCATGAAGGAAAGGGAGGCAAGGGCGCATGTATCTGATGGAGCAGGACCATCTAACCGTGGAGCTGAAGGAGAGGGGCGTGAGGGTGATGGCAAGGCGCTGGTGACATACTCAGCAACTCCTAACATCCGCGGCAATGATCATGACTTCATAAGGAGATCCGAGATGGATGCACTCATCAAAATGCTCAAGGAGAATGGTAACATTCATGGGTACTCTTTTGGTGCATCAATGATAGCTAGGACTATAGATACTTCACCATGTGTCATTGACATTGCTAGGTTGAATAGCATTAAGAGTAGTGAAAATGCTAGAGCTGAGTACACCTTTGCTAGAAATGCTAGGATGAATCATGAACTTAAAGCATTTAAATCACCCCTGAACCTTTGTCATACTGCTAGCAACATAACTAAGCCATTAATTGTTGATTCTGAGTGGTGCATCTCATCACATGATTAGTGATACAAATCTCATTAAAGATATAGAACCAACTAATGGACATGTTATGATTGCAAAATGGAGATAAGATACCTATTAGAGGAATAGGAAACTTGAAATTGTTTGATAAAAACTCTAGAGCTTTCTATATGCCTGATTTACATCTAACTTGTTATCTGTCAAGAAGTGCACAACGGATTTGAATTGCAATGTTATATTCAGTCCTAATGATGTGTGAAGTTTCAGGATATTGAGAGCAGCCAAATGATTGGAAAAGGAATCACTAAAGGAGAGTTGTATTTGCTTGAAGAACTTGATCCTGTTTCCAATTACAATTGCTCATTTAGTTCTGCTTCTAGTTTGAATAAAAATGCTTTGTGGCATGCTAGATTAGGACATCCTCATGGTAGAGCTTTGAACTTGATGTTACCAGGTGTTTTATTTGAGAATAAGGATTGTGAAGCTTGCATTTTAGGCAAACATTGTAAAAACTGTATTTCCAACTCTACTAGTGTTTATGATAAGTGCTTTGATCTTATACATTCTGATGTTTGGACTGCACCTTGCATATCTAGAGACAATCATAAATACTTTGTGACATTCATTGATGAAAATCCCAAATACACCTGGTTAACCTTAATCCATCAAAAGATAGAGTGATAGATGCATTTAAGAACTTTCAAGCTTATGTGACTAACCATTATCATGCCAAGATTAAAATTTTTAGATCAGATAATGGAGGAGAGTACACAAGCTATGCATTCAAGAGCCATCTGAATCATCATGGGATCTTGCACCAAACAAGCTGTCCGTATACTCCACAACAGAATGGGGTGGCTGAGAGGAAGAAACAGACACTTGATGGAGGTTGCTAGATCACAGATGTTTCAAGCCAATGTCCAAAGAGATTTTGGAGTGATGCTTGGCAACTGCATGTTACTTGATCAACGGATTCCCACAAGGTGTTAAAGGATCAAGCACCATTTGAGTTCAACAAGCACAAGCCATCAGTGGATTACTTAAGAGTATTTGGTGTTTATGCTATGTGTTGGTACCAGGAGAGTTGAGAAACAAGTTAAGCAAGAAGCAGGAAGGCAATGTTCATTGGCTACTCAACAACACAAAAGGGATACAAGTGTTATGATCCAGAAGCTAGAAGAGTACTTGTATCTAGAGATGTGAAGTTCATGAAGAAAGAGGGTACTATGAGAGAAGAATCAAGAGGATTGAAGGATCTCACATCAGATAAGGCTGGAGCTTAAGACTATTTGGAAGGTCTAGGTATCAGATGAACCAGGATCCTGCGAGTGAGTAGGCCAAGGAGGAGATCAATGAACCTCTTAGAGCTACACAAACACCTCACCTTGATCATGAGGGGGGAAGTGAACCTGAAACTCAAGAAATGGCCAAGAAGGAGTCGGCTTGAGTGAAGAAGAGAAGAGATCAACTCAGGTTCTCACATCAAGGTGAGCAAAGCCAAGAAGATGAAGAACATCAGAGTGGAGTTCAAGAACCGAGTATACAAGATGACCGGTTCAAGAACAAGAACAACCTGTATTGAGAAGAAGCACAAGGCTGAGGAAGGATCCTTCTAGTTGGGTAAACACGCGAGTGTACTACAATGCCCAAGCTGTGGAGCATCCTTCTCAAGCTGTGTGTTCCTTTGCTCAATACCCTGAAGAACATTGTGCTTTTATGGTAAACTTGGATGAGAACTACATTCCAAGAAGCTATGAAGAGGCAATAATGGATAAGAATGGAAGGAATCAGTTGGAGCTGAGGCAGGAGCTATGATCAAGAATGATACATGGTATGAGAGTGAGTTACCAAAAGGGAAGAAGGCTGTGACTAGTAGATGGATCTTCACAATCAAGTATAAGGCTGATGGAACAGTTGAGAGGAAGAAGTCAAGACTGGTTGCAAGAGGTTTCACTCAAACTTATGGAGAGATTACATTGAGACCTTTGCACCAGTAGCTAAACTACACACAATCCGGATTGTATTAAGCTTGGCTGTGAATCTTGGATGGGGTTATGGCAAATGGATGTGAAGAATGCATTTCTACAAGGAGAGCTGGAGGATGAAGTGTATATGCATCCACCTCCAGGCTTGGAACACTTAGTGAAGAGAGGGAATGTGTTGAGACTGAAGAAAGCTATCTATGGACTGAAGCAATCACCAAGAGCTTGGTACAACAAGCTGAGTACTACTCTGAATGGCCGAGGCTTCAAGAAGTCTGAACTAGACCACACCCTCTTCACTCTCACACTCCCTCAGGTATGATTGCACTCCTTGTGTATGTTGATGATATCATTATCACAGGAAGTGATAAGGAAGGTATCATAGCAACCAAGGAGTTCCTTAAATCCATGTTTGAGATTAAAGACTTGGGAGAAATGAAATACTTTCTTGGAATTGAGATATGTAGATCCAAGGAAGGTTTGTTCATGTCCCAAAGGAAGTATACACTTGATCTTTTGAAAGGTGCAGGTGCTTATGGAGGCAAGACAGCAAGGATGCCTATGGAGGATGGCTACAAAGTCCCACGAGAGGGGGAGATTGAAGACAGCAAACCTTATCAGGATCCTAAACTCTATAGAAAGCTAGTTGGAAAATTGATTTACCTTACCATAACTAGGCCTGACATTTGTTTTGCTGTGAATCAGGTGAGTCAACACATGCAAGTGCCTAAGGAGCATCATTGGCGCATGGTGGAGAGAATCTTGATGTATCTCAACGGCTCACCTGATCAAGGAGTATGGATGGGTTGCAATGGGAGCACTGAAGTGGTTGGATACTGTGATGCGGATTGGGCTGGTGATAGAGCAGACAGGAGATCAACCACAGGCTATTGCACATTCATTGGAGGCAACTTGGTTACTTGGAAGAGTAAGAAGCAGAAGGTGGTGTCTTGCTCAAGTGCAGAAGCTGAGTATAGAGCTATGCTGAAGCTACCAACGAGCTGGTGTGGATCAAAGGCATCTTGAAGCATTTGGAGATTGATCAAGCCACGCCAATGACAATGCATTGTGATAACCAAGCTGCCATCCACATTGCCTCCAACTCGGTGTTCCATGAGAGAACCAAGCACATTGAAGTGGATTGTCACAAGGTGAGGCAGATGATCATCTTAGGAGTCATCCTGCCATGCTACACAAGGAGTGAAGATCAGTTGGCTGATGTGTTCACTAAGGCTGCGAGACAAAAGACAATAAAAGAAATTTTTTTTTTTTTAATATACAAGGAATCCCTCGTGGGTAAAAAAGAGTAAAGTAAATACGACTGGAGTCCATTCACATCAGGTTGGGCCTCATTGATCTTGGGAAGAGAAGGATGGTATTAGAGCCAGGTTCATCAGAACCTGAGCTGAGCTTCCGCAAATCCACAGCTCTCATCTCAGCTCAAACCAAACCCTTGAAGACATTACCAGCCAAGTTCAGTTCTTGAAGAAGAAAGAAGCTTGAAGCGTGGAGTGTTCTCCTTATCTCTCAACCGGGCCTGTCTGTACCTGATGGAGAGTCTCATTGGAAGCAAAGGAGGATGGAGAGGCGTCATGAACCTCAAGCCAAAGCTCCTTGTCCAAGAGCTTATCACATCCGGATACAAGAAAGATGAAGCTAAGAGAAGCCGGTTGAAGTATGAAGAAAGGAGGGGTCTTTGGGTGTGAGAAACAAGAAGGAGGCCGTGGACTGAAGGAGAAGGAGGTGGGTGACGATCCAGACTCTTGAATCCAACCATATCATGGCCAGATTGCCTTTGGAGGCTTAAGGAACCAACCTGGTTCCTTGTGTAAGCGATTCTTTAAAACCTTCTTGATATTGAGCTTGTGTTGTGACTGTGCCTGGTTATTGTGATGTATATTGATTGAAAAACCTGAGGATAATGTGTGATTGCTAAATATAATTAGTTGAATCTGTGCCAGGATGCTTTAAAGGCTTGTTTAGTATTTAAAGAGTAAAATGCTTGCTCCTGTTAAGTAATGAGTTTGCTAAAGGTGAAATGATATTGTTTGAAGCTCATGAACTGAAAACAGATTGAAAGTAATGCATTGTCTGATGTTAAGTGAAGTAATGCTTAGCCTAAGTTATAAATGAATGTGTGATGAATTGTATTGTTGCATTCATGAATTAAAACTGATTAAGGTTAGTGCATACTGTCAAATGACTCTCTTACATTGAAGCATTAGATTTATGTCTAAATGCTGAGTAAAGAAGCTTTAAAAATTGCCTAAGTAGCTTGTATTGAATCTGTTAGGATCATGCTAGTGCTTAGAGAGTTTGCTTGCAAAGATTAGAACTTGAAAATGTCTAGTTTAATCTGTTGCATTGCTTAAAGACATTGGTGTTCAAACTTGATGATGCATCAAGGGTTGACCCAATGCACTTGTGTCTTATCTTTGCTGGAGTTTGAGTGATGTTTCAGGTTCACAAGAGGTGTTCTTGGTTCACCATCCATCCGAGTTGAAAGAGGAAGACTTTGCCCATTGTGTGGAGCAATGGAGAGTTGAGAAAGAAGTGGTGATGCACCACTGGTGTGAAGTCTCACTGAAGCTCACTTGCAAGCTTGGACATATACTCAATCCAAGCTTGAGGAGGGGAGTTTAGTGAGCTTCCAAGCGATCCAAGAAGTCCATTGCAACCATCTGAAGAAGGAGCCATCCGGGCTTAGGCTGTGGCGAGTCTATTCAAGAGAGTACTCAAACTAAGACAGAGTACTCTTGGCTGTGAGATGGTGTGTGTGTGAGGATCATGAAGCAATCCATTCAAGCTTGTTCCTGTGAGAGTCTCAAGCTTGAGGGGGAA
>C153:4827..9789_INT#LTR/Copia
TGGTATCAGAGCCAGGTTGATTTCAATCTGAGTTCTTTGGTGAGTGCGTTTGGAGTGTTCTTGAGAGATTCGACATCACAAAGGCTTTAGCTACTCTTGAGAGATCTTTTCTGGTTCTTTGGAGTTCTTTGAAGATACAAGACAAGAACAAGGAGGGGAAGCTGGTGTTGCGAATTGAGGTCCAAGATCAAGTCTTTTGCAAGCTATTGAAGTGAAGCTGCTGAAGATGGAAAGCGGAATGAAGATGAAGTTTGCGGTGACTTTCAAGGGAAGTAACTACCTAGTATGGTCTAGGATGGTGAAGACTGCTGTGGGAAGCAAGGGTTTATGGAAGCACATCACATCCGGTGAAGCTCCTAAACTGATTACCCGAGAAGGAGACAAGGAGAGTGTCTCGGAGAGTGAAGCTGAGAAGTGGCAGCAAGAAGACATGATGGTGATGTCAGTTCTTCATGCCTTCGTTGGAGCCAGCTATACTTGATGCTTATAGCTACTGTGAGACAGCCAAGGAGCTGTGGGACACACTGAAGAAGGTGTATGGAAACACCTCCAATCTGAGCCGTGTGTTTGAAGTAAAGAAGGCAATCAATGGGTTGTCTCAAGAAGACATGGAGTTCACCAAGCATTTGGGAAGGTTCCGGTCACTGTGGTCTGAGTTGGAGATGCTAAGGCCAAGTACACTTGATCCAGAGCTCCTAAATGAGAGGCGTGAGCAGGACAAGGTCTTTGGACTCTTACTCACGCTGAATCCAAGCTACACTGGTCTAATCCAGCACATGTTGAGGTCCGAGAAGCTACCTGATCTAGAGGAGGCGTGTGCTCAGATACAAAAGGAGCAAGGCTCCATTGGCTTGTTTGGAGGCAAGGGATAGCTGTCTCTTGCAAATGCTGCGCAATCTGATCATGAAGAGACTCCACAAGCCAACAAAGCAGCTCACGGCAAGTATGAGGATAGGAAGTTCAATGGCAATTGTGATCACTGCAAGAAGCATGGGCACAAGAAGAGCCAATGCTGGATACTTCATCCCATTTGAAGCCGGCGAAGTTCATGAAGGAAAGGGAGGCAAGGGCGCATGTATCTGATGGAGCAGGACCATCTAACCGTGGAGCTGAAGGAGAGGGGCGTGAGGGTGATGGCAAGGCGCTGGTGACATACTCAGCAACTCCTAACATCCGCGGCAATGATCATGACTTCATAAGGAGATCCGAGATGGATGCACTCATCAAAATGCTCAAGGAGAATGGTAACATTCATGGGTACTCTTTTGGTGCATCAATGATAGCTAGGACTATAGATACTTCACCATGTGTCATTGACATTGCTAGGTTGAATAGCATTAAGAGTAGTGAAAATGCTAGAGCTGAGTACACCTTTGCTAGAAATGCTAGGATGAATCATGAACTTAAAGCATTTAAATCACCCCTGAACCTTTGTCATACTGCTAGCAACATAACTAAGCCATTAATTGTTGATTCTGAGTGGTGCATCTCATCACATGATTAGTGATACAAATCTCATTAAAGATATAGAACCAACTAATGGACATGTTATGATTGCAAAATGGAGATAAGATACCTATTAGAGGAATAGGAAACTTGAAATTGTTTGATAAAAACTCTAGAGCTTTCTATATGCCTGATTTACATCTAACTTGTTATCTGTCAAGAAGTGCACAACGGATTTGAATTGCAATGTTATATTCAGTCCTAATGATGTGTGAAGTTTCAGGATATTGAGAGCAGCCAAATGATTGGAAAAGGAATCACTAAAGGAGAGTTGTATTTGCTTGAAGAACTTGATCCTGTTTCCAATTACAATTGCTCATTTAGTTCTGCTTCTAGTTTGAATAAAAATGCTTTGTGGCATGCTAGATTAGGACATCCTCATGGTAGAGCTTTGAACTTGATGTTACCAGGTGTTTTATTTGAGAATAAGGATTGTGAAGCTTGCATTTTAGGCAAACATTGTAAAAACTGTATTTCCAACTCTACTAGTGTTTATGATAAGTGCTTTGATCTTATACATTCTGATGTTTGGACTGCACCTTGCATATCTAGAGACAATCATAAATACTTTGTGACATTCATTGATGAAAATCCCAAATACACCTGGTTAACCTTAATCCATCAAAAGATAGAGTGATAGATGCATTTAAGAACTTTCAAGCTTATGTGACTAACCATTATCATGCCAAGATTAAAATTTTTAGATCAGATAATGGAGGAGAGTACACAAGCTATGCATTCAAGAGCCATCTGAATCATCATGGGATCTTGCACCAAACAAGCTGTCCGTATACTCCACAACAGAATGGGGTGGCTGAGAGGAAGAAACAGACACTTGATGGAGGTTGCTAGATCACAGATGTTTCAAGCCAATGTCCAAAGAGATTTTGGAGTGATGCTTGGCAACTGCATGTTACTTGATCAACGGATTCCCACAAGGTGTTAAAGGATCAAGCACCATTTGAGTTCAACAAGCACAAGCCATCAGTGGATTACTTAAGAGTATTTGGTGTTTATGCTATGTGTTGGTACCAGGAGAGTTGAGAAACAAGTTAAGCAAGAAGCAGGAAGGCAATGTTCATTGGCTACTCAACAACACAAAAGGGATACAAGTGTTATGATCCAGAAGCTAGAAGAGTACTTGTATCTAGAGATGTGAAGTTCATGAAGAAAGAGGGTACTATGAGAGAAGAATCAAGAGGATTGAAGGATCTCACATCAGATAAGGCTGGAGCTTAAGACTATTTGGAAGGTCTAGGTATCAGATGAACCAGGATCCTGCGAGTGAGTAGGCCAAGGAGGAGATCAATGAACCTCTTAGAGCTACACAAACACCTCACCTTGATCATGAGGGGGGAAGTGAACCTGAAACTCAAGAAATGGCCAAGAAGGAGTCGGCTTGAGTGAAGAAGAGAAGAGATCAACTCAGGTTCTCACATCAAGGTGAGCAAAGCCAAGAAGATGAAGAACATCAGAGTGGAGTTCAAGAACCGAGTATACAAGATGACCGGTTCAAGAACAAGAACAACCTGTATTGAGAAGAAGCACAAGGCTGAGGAAGGATCCTTCTAGTTGGGTAAACACGCGAGTGTACTACAATGCCCAAGCTGTGGAGCATCCTTCTCAAGCTGTGTGTTCCTTTGCTCAATACCCTGAAGAACATTGTGCTTTTATGGTAAACTTGGATGAGAACTACATTCCAAGAAGCTATGAAGAGGCAATAATGGATAAGAATGGAAGGAATCAGTTGGAGCTGAGGCAGGAGCTATGATCAAGAATGATACATGGTATGAGAGTGAGTTACCAAAAGGGAAGAAGGCTGTGACTAGTAGATGGATCTTCACAATCAAGTATAAGGCTGATGGAACAGTTGAGAGGAAGAAGTCAAGACTGGTTGCAAGAGGTTTCACTCAAACTTATGGAGAGATTACATTGAGACCTTTGCACCAGTAGCTAAACTACACACAATCCGGATTGTATTAAGCTTGGCTGTGAATCTTGGATGGGGTTATGGCAAATGGATGTGAAGAATGCATTTCTACAAGGAGAGCTGGAGGATGAAGTGTATATGCATCCACCTCCAGGCTTGGAACACTTAGTGAAGAGAGGGAATGTGTTGAGACTGAAGAAAGCTATCTATGGACTGAAGCAATCACCAAGAGCTTGGTACAACAAGCTGAGTACTACTCTGAATGGCCGAGGCTTCAAGAAGTCTGAACTAGACCACACCCTCTTCACTCTCACACTCCCTCAGGTATGATTGCACTCCTTGTGTATGTTGATGATATCATTATCACAGGAAGTGATAAGGAAGGTATCATAGCAACCAAGGAGTTCCTTAAATCCATGTTTGAGATTAAAGACTTGGGAGAAATGAAATACTTTCTTGGAATTGAGATATGTAGATCCAAGGAAGGTTTGTTCATGTCCCAAAGGAAGTATACACTTGATCTTTTGAAAGGTGCAGGTGCTTATGGAGGCAAGACAGCAAGGATGCCTATGGAGGATGGCTACAAAGTCCCACGAGAGGGGGAGATTGAAGACAGCAAACCTTATCAGGATCCTAAACTCTATAGAAAGCTAGTTGGAAAATTGATTTACCTTACCATAACTAGGCCTGACATTTGTTTTGCTGTGAATCAGGTGAGTCAACACATGCAAGTGCCTAAGGAGCATCATTGGCGCATGGTGGAGAGAATCTTGATGTATCTCAACGGCTCACCTGATCAAGGAGTATGGATGGGTTGCAATGGGAGCACTGAAGTGGTTGGATACTGTGATGCGGATTGGGCTGGTGATAGAGCAGACAGGAGATCAACCACAGGCTATTGCACATTCATTGGAGGCAACTTGGTTACTTGGAAGAGTAAGAAGCAGAAGGTGGTGTCTTGCTCAAGTGCAGAAGCTGAGTATAGAGCTATGCTGAAGCTACCAACGAGCTGGTGTGGATCAAAGGCATCTTGAAGCATTTGGAGATTGATCAAGCCACGCCAATGACAATGCATTGTGATAACCAAGCTGCCATCCACATTGCCTCCAACTCGGTGTTCCATGAGAGAACCAAGCACATTGAAGTGGATTGTCACAAGGTGAGGCAGATGATCATCTTAGGAGTCATCCTGCCATGCTACACAAGGAGTGAAGATCAGTTGGCTGATGTGTTCACTAAGGCTGCGAGACAAAAGACAATAAAAGAAATTTTTTTTTTTTTAATATACAAGGAATCCCTCGTGGGTAAAAAAGAGTAAAGTAAATACGACTGGAGTCCATTCACATCAGGTTGGGCCTCATTGATCTTGGGAAGAGAAGGA
>C153:48955..53673_INT#LTR/Gypsy
AATTGGCGCCGTTGCCAAATTCTAAGTTGATTGTGACATTAGGATTTAGTCATTTGTTGAGACTAAGTCAATTTTTATTTAATTGTGTTATTGCTTCTCTTTGTTCTTCTCTTGCATTTCAGGTGTATGAACACAAGGAGCAGAGGTCCAACAAACCTAGTTCCAAGAGTTGAAGACATTAGACACTTGAGAGGGAGATAGCAAGACAAAGAAGAGAAGTAGAGCAACAGGCTCACTTGCAAAGGTTGGGGTTTGATATGGAGAATCTGCCTCAAGATGGTGAGCCCAAGGAGGCAATGGTCCAAGAGCTGATCCTTTTAGACCACAGCGCCACCACAACATCCACAGCGCCAAGCTCGTGCCTCACATTCATGGTCATAGGTTGGGAATCAGAGCACCAGCTGTGGAGAACAACAACTTTGAGATCAAGTCAGGACTGCTCAACACTATAGAGAACAACAAGTATCATGGTCTTGCTGCTGAAGACCCTTTTGATCACTTGTACAAGTTTGATAAGTATTGTGGCTTGTCCAAGATAAATGGTGTTTCTGAAGATGCTTTCAAGCTGAAGCTATTCCTTTCTCTTTGGGAGACAAGGCACACCAATGGGAGAAGACTCTTCCAAGTGACACTGTCACTACTTGGGATGAGTGCAAGAGAGCTTTCCTAGAAAGTTCTTCTCTACTTCAAGGACAGCTAAAATCAGGAACGAAATCTCGGGTTTCAACAGAAAGGTCTAGAGAGCTTCAGTGAAGCATGGGAGAGGTTCAAGGGCTATTGGTCTCAATGCCCTCATCATGGTTTCAGCAAGGAGAGTTTGCTTAGCACCTTCTATAGAGGAGCTCTACCACAGTGCAGAAACAGACTTGATACTGCCAGCAATGGTTTCTTCTTGGGAAGAACTGAGGAAGAAGCAGAGGAACTGGTAGAGAACATGGCCAAGAGTGACTCAGTCTACAGTGAGGAGCATGATAGGATCAACAGAAGTGATGATCAGCAGACAAAGAAAGAGTTGAAGTCTCTCCAAGCCAAGTTGGATCTACTTCTTGCAGAAAAGGCTAAGCAGGAGAAGATGAACTTTGTTGGTGACCAGAAACAAGAGGCACCTCCAGTGATCAATGAGGTTGATGGTTTAGAAGGCCAAGAGGAGCTGTGCTTCATCAATGCTAATGGCACATGGTACAAGAAAGAGCCCAACTTTCAGTACCAAAACAACTTCCAGCAAAGACCACTCTACAACAATCAGCAAGGAGGTTACCAAGCCAACCAGTCTCCTCAGATTCAAGGAAGCTCTTCTCAAGCTCAAGCTCCAGATTCAAGTGTGGATTCTATGTTCAACAACTCTTGGAATTTCAGGCCAGAAATGAGAAGACCATGATTTATGAGTTCAAGAACATCCATGCAAAGATTGATGGGAACTATTCTGACCTCAACAACAAGTACATGCAACTTGCCTCTCATCTCAAGGCTTTGGAGAGTCAAGTTGCTTCTATGCCTTCATCCTCCAAGCAGCCAATGGGATCTCTACCAGGAAACCAGAAAAGAACCTTAAGGAGTCTTGCAATGTTGTTTCTCTACTACTTCTCCAAAGATTGAGCTGAGTGATCATGAGAAAGAAGAGGATGAGATTGAAAGACTGGTATATGGAACTGAGTTTGGGGAAGTTGAGAGATTTGTTGTAGCCACAGCTGAAGCACAGATTGTAGAATGCTGCCACAAGGTTGAAGCAACGAATCTGCAAAGAGCTGAGCACAAGGCTGAAAAACAAGTTGAGAAGAGAGCTGACAACAAGCTGAAAAGGTTAAGCTAGAGAAGCAACTAAGGTTGAGCTATCACCCTATGATCAACTCCCTTTCCCCCAAAGAGTTCTCACCAAAGCTCAGAAGAAGGTGCTCTCTAAGTTTAGAAAGATCTTAGTGATGTTGGGTCAGGCTTCCAGAAATCTCGGGTATGCGTGAAGCTCATGTCCAGATGATGCTCATGAACGACATTCTAGACCACCAAGCTGAAGTGGCGAGCTTCTGACATCTCCATTCTGAAGATCGATCCACCAATCCTCCAAAGTCCCTTCCTAAGCTTGAGTCTCAAGGGATGTTCACTTGCCTTGCAACCTTGGTAAGTTCTTTTGATGATGCTCTTGTTGATTCTGGTGCAAGTGTGAATGTGATATCAATGGAGATGATGAAGAGTCTAGGGATTGAGAGCATGGAACCAAACAACTTCCCTACAGTTTGGAGATTCCTCTTCTACAACTCCTATTGGTCTCATCAAGGACTTCCCTTTGAGATTGGAGCATGCACAATTCCTATAGACCTCACTGTTCTGAAGATGGCAACTGAGAAGAGAGTCCCATTGATCCTTGGCACTCCATTCCTTACAACAGTGGGAGCTTGCATAGACTTTGCCAACAAGAAGGTCACACTCCTAAATGTGAACAAAGTTGTCTCCTATCCACTACAATCCCCAAAGATGAATACTGAGTATTGTGGAACAATCACTTGTGGAGCATCCTCCATTGAGAAGACCAAGGCTGAAGGGGTTGTATTAAGAAAGAAGTCTTGCTGGAGAATCCTCTAAAGAGTTGTGTGATGAGCACTTGGAAAGTGCTAAAAAGAAGGAGGTGAGTAGAGCTACAAAGGTTGCTCATGACAAGAAGAAAATTGTGAAAGAATCACATCCTCCACCTCTTGATAAGACTCTTCACACTCTCACTCTCCACCCAATGAAGCTTAAGGATGGGGCATTGAGTACAAAATCAAGTGCAAGGGGAGGTCTAAGCCATTCTCAAGTGCAAGGGCCATCATCACTCCTCAGCTCCAAATGATCCAATCAAGCTTCAAGAGCTTCTCTCTCAATCCTCACCATCACTCTTGAAGGTGGGAAAGATCCTCCTCTCACTAGCCAATTGGAAGAAAGTCAAGCTAGAGACTTAAAACAAGCTCACTTGGGAGGAAGTCCCATGGTATCCTTTGTATATATCTTTATATATCTTTTTCTTGCTTTAGTGTGTTTGAATAAGCTTAGGACAAGTTTGGGGGAATTCTCAAAAATTCCCAAAGGTCATGTCAAAAATTCCAAGGTGACAACAAGTCCTTCCTCCTCATTTCCCTTCTCTTATGACAGCCAACTTCAAGTAAGTGCATTCACCTTGTAAATTTAGTTTTCATGTTTATATCTTTCCCTTAGATCTCTCTTTGAGCTTATTCTCGCACAAGGGACTGTGTGAAGTAAGTTTGGGGGAGAGTCTACTATCTCACATTGTGTTTTGTTTTGTCTACTTGTCATTAAGTCTCATGCATTGCATTGTGAATAATTATTTGCATAGAAAATCCACAAAAATTGAAAAATTTCGAAAATCACAAAAATAAGCATTTAGTTGCATCATTTGCATCTTTAGGATTGAGTCTAGAAACATTTAGATTGCATTCATGCATTGAGAGAAACCTTGTAAAGAACACACGTCTAGAACTCAATTTACATCCTAGCTAAACATATCAAGTAGCTTAAGCATCTTTTGAAAGCTTGCATGCTTCGAGCCTTGAAAACTCTTCTTGAACTTGTTTGCTTGCTTGATATTGGCATTGTTCTTAAGATCAGCTCCAATCTGAACTTGGCTTGAACGAACTTAATCTCTCTTGCATATGGGCATTTGCATACTTGATCATGGATCTCATACACATTTGGGTTATCTTATTCCTTTATACCAATCTTTGTTAACCCAAATGGCACTCCATACCCTACAATCCTAGCCATTCTTTGAGACCAAACATTGAATTGCATGAGTGAGGCCTCTTTTGATAGCTTGTCATGTGCAAAATCTTGAGAGTATTGGAGGCGACATAGGTTTATTCTCATCTCTTGCTAGCATAATGAGCTAGCATTTAGGGATGGTGAGAGGGGTTTGTGTGATCTAAATTTTAATATTTGGGTTTGGAGAGTGAAAAAGATGAGAAAGATGAATAAAAGAGTGTCATAGGAAAGAAAGCCACTAGGGATTAAAAAAAAAAAAATGCTCTTGTGTTTAAAAATAGAATTTTTTTTTAGAATAAAAAAAAATTAAAAGGTGGGGAAGGAAATGAGAAAGAGTTAGAGCTAAGTGTTGTAAAAAAAATGAATTAAAGTCCCTAGTTGGTTGAGTCAAAAGAAAAAGAGAGTTGTTCATTGGGTGAGTGATGTAAGTGAGTTTTATTTTGGTTTGAGATGATGATAAAAGGGTAGAACTTGTAATCACTTAGGAAAAGGGTAGAATGATGAGAATGAATCTATGTATGCATGAGTTGCTTCTAATCTTAGATAAATTTTGCATAATGATCAAGTTCCTTGTTCTTGAGTGATAACCACCTTTGAATAATAACATTTGAATCCTTCTTTTCATTCATATTAGACCATGCTTACCTAGCCAAATGATTGAGATCATGTGCCCATTTGTGAGAATTCACCTTGTGTGTGTGTGTGTGAATCAATGTGAGAGCTGGTTGAAAGAACTTGTTAGTTGATGAGTATTGCAACTTGGTAGAGGCATAAGAGTATGAATAGGCCTAGAGAAGCTAGAGTATAATAAGAGAGTCGCTCATGCTATTTGCTATGTTTTCTTTGGGATGTCATGTTGAAAGCTAGAAAGTGTTTCTTTTTGGTTATAAGCTCCCAATTTTAAATATCTCCCTCTCAATTGTTTTTAAAGTTTACTTGTGGACAAGTAAAGGACTAGTGTGGGGGAGT
>C153:56811..65655_INT#LTR/Copia
TACAGTTCTGAGTCTATCTCTCTGTTGAACGAGCTCTCAAATCTCATATGGTATCAGAGCCAGGTTCATCAGAACCTGAGCTGAAGCTTCCGCAAACACACTGCTCTCTCCCCAGCTCAAAACCAAACCATTGAAGCTCTCTCCATCCGGTTCAGCTCCTTATGAAGAAGAAGACTGAAGCTTGGCGAGTTCTCATGGTTCCTCATCCTGTTCTCTTCCTGTCCTGATGGTGATTCTCCTTGGAAGCAGAGGTGTATGGACAAGGCCTAGCTATCCTTGTACCAAGGCGCCTTGTCCAAGAGAAGAACACATCCGGTTCCAAAGAAGATGGTGTCAAGAGCTTGACGCCTAGTGGAGATAAAGAAAGGAGGGGTCTTTGAAGCTGATGGTACAAGATGGAGGCCATGAACTGAAGGTGAAGGAGGTGGGTGACGATCCACACTCTCAAGTCTAACAAAGCATGGCCGGTTTCATGAAAGGTTAAGGAACCAATCTGGTTCCTTGTGGTAAACGATTCTTAAAACCTTCTTAATGATGAGCAGATGATAAGATGAGTTGTGTATTGTGATGTGTAGTGATTGTTAAACCTGAGGATAATGTGATTGCTAAATATAATTAGTTGAATCTGTCCCAGGATGCTTTAAAGGCTTGTTTAGTGTTTAAAGAGTAAAATGCTTGCTCCTGTTAAGTAATGAGTTTGCTAAATGTGAAATGATATGTTTGAAGCTCATGAACTGAAAACAGATTGAAAGTAATGCATTGTCTGATGTTAAGTGATGATAGTAATGCTTAGCCTAAGTTATAAATGAATGTGTGATGAATTGTATTGTTGCATTCATGAATTAAAACTGATTAAGGTTAGTGCATACTGTCAGATGGCTGTCTTACATTGAAGCATTAGATTCATGTCTAAATGCTGAGTAAAGAAGCTTTAAAAATTGCCTAAGTAGCTTGTATTGAATCTGTTAGGATCATGCTAGTGCTTAGAGAGTTTGCTTGCAAAAGATTAGAACTGAAAATTCTAGTTTAATCTGTTGCATTGCTTAAGACATTGGTGTTCAAACTGATGATGCATCAAGGGTTGACCCAATGCACTTGTGTCTTATCTTTGCTGGAGTTTGAGTGATGTTTCAGGTTCACAAGAGGTGTTCTTGGTTCACCATCCATCCGAGTTGAAAGAGGAAGACTTTGCCCATTGTGTGGAGCAATGGAGAGTTGATACAAGAGTGGTGATGCGCCACTGGTGTGAAGTCTCACTGAAGCTCACTTGCAAGCTTGGACCTATACTCAATCCAAGCTTGAGGAGGGGAGTTGAGTGAGCTTCCAAGCGATCCAGAAGTCCATTGCAAGCATCTGAAGAAGGAGCCATCCGGGCTTAGGCTGTGGCGAGTCTATTCAAGAGAGTACTCAAACTAAGACAGAGTACTCTTGGCTGTGAGACAAGCATTCCATGAAGATGGCAAGATCAGAAGAGGAGCGGCAATGGTGTGTGTGTGAGGATCATGAAGCAATCCATTCAAGCTTGTTCCTGTGAGAGTCTCAAGCTTGATGGTATCAGAGCCAGGTTGCTCATATTCTGGTTTCTAATCTCATTAATCTTCAGCTTCATTTCATCTACGGTTGTTCTTTAAAGCATTTGGAATGGAGGAAAGCAAGAGCAAGACTCTCTCGGTGGCGGTTACGTTGAAGGGTGGTACTAACTACCTGTTGTGGTCTCGCTTGGTGAAAGCAGCGGTTGGGAGCAAGGGTCTATGGAGCCATATCTCTGGTGGAGCTCCAAGACCAGTTGCTAGAGAAGGAGAAGGCGGTCAAGAGCTGGTGGTGGCAGATCAAGAGAAGTGGGATCAGGATGACTTGAAGGTGCTTACGGTGCTACATGGGTCACTTGAAGCCTCGATCTTGGAAGCATACAGCTACTGTGAGACGCCAAAGGACCTGTGGGAGACACTCCAAAAGGTCTATGGTAACACATCTAACCTGAGCCGTGTGTTTGAGTTGAAGAGATCGATCAACACACTTGTGCAAGAGGAGGTGGAGTTTACTAAACACTTGGGAAAGTTCAGAGCCTTGTGGTCAGAGCTAGAGATGCTGAGGCCCAACACCACTGACCAAGATGTGCTCATGGAAAGGAGAGAACAAGACCAAGTGTTCGGCTTACTACTCACCTTGAATCCGATCTTTAATGATCTCATCAAGCACATCTGAGGTCACCAAAGCTTCCCTCCCTTGAAGATGTGTGTGCTCAGATACAAAAAGAAGAGGGATCAGTTGGGCTGTTCGGAGGCAAGGGGGAGCTCACACTTGCAAACCAAGCTGATACTATCCAGGCAAACAAGGCGGCTTACCGCACTGAAGAAGGGAAGTTTGGAGGGAAGTGTGACCATTGCAAGAAGCAGGGCCACAAGAGGAGCCAATGCTGGATTCTGCACCCTCACCTCAAGCCAGCAAAGTTCCTGAAGGATAAAGAAGCAAGGGCGCATCTGTCTGAAGGGGCAAGTGAAGCTGGAACATCCGGAGCTGGGCAGACAATGCGAGATGGTGAAGGAAAGGCCTTAACTACCCAACACACTCCGGGGAAGAGCACTGATGGTGAGATGATAAGGAGATCAGACATTGATGCCCTCATCAAAGCTCTCAAGGAGAATGGTAACTGTATGAACTCTCCTTTAGGATACTCTCTTGCTGCATCCTATATAGATAGAACTGATGGATATCTAAGTCATAGTATTGAGACTACTAGAGCACCTAGAACTCTAAACAGCTTGAATGATTTGCCTAGAACCTTTGCAGCTAGTAATGTGATAAAACCATTGATTGTAGATTCAGGAGCTTCTCATCACATGATTAGTGACACTAGTTTGATTAAAAATATAGAACCTGCTTGTGGAAATGTGATGATTGCTAATGGTGATAGAATTGCAATTAAAGGAATAGGAAATCTAAAGCTGTTTGATAAAGAGTCTAAAGCATTTTATATGCCTGAATTCACATCTAATTTATTATCTGTTAAAAGATGTACTACTGATTTGCATTGCAATGTTATCTTTAGTCCTAATGATGTGAAGTTTCAGGATATTGATACAAGGAAAATGATTGGCAAGGGAGTTACCAAAGGAGAGCTTTATATGCTAGAAGACATAGCTCCTGTTTCCAATTCAAGTTGCTCGTTTAGTTCTATTTCCAGTTTGAATAATAATGCATTGTGGCATGCTAGACTAGGTCACCCACATGTTAGAGCCTTAAGCTTAATGTTACCAGGTGTCATGTTTAAAAATAATGAATGTGAAGCATGTATCTTGGGCAAACATTGTAAGACAGTCTTTAAGAACTCAACTACTATCTATGAGAAATGTTTTGATCTTGTGCATTCTGATGTGTGGACTGCTCCTTGCTTGTCTAGGGAAAACTATAAGTATTTTGTAACATTCATTGATGAAAAATCCAAATACACCTGGTTAACACTCATTAAAACTAAGGATAGAGTTCTTGAGGCATTTAAAAACTTTCAAGCTTATGTATCTAACCATTATAATGCCAAGCTTAAGATTTTCAGATCAGATAATGGTGGGGAGTATACAAGCAATGCCTTCAAGCAACATCTAGCTTCACACGGAATCCTTCATCAAACTAGCTGTCCCTACACTCCACAGCAGAATGGAGTGGCTGAGAGAAAGAATCGACACCTCATGGAGGTTGCAAGATCAATGATGTTCCAAACAAATGTCCCAAAGAGATTCTGGAGTGATGCTGTGATCTCAGCCTGCTACTTGATCAATCGGATTCCCACAAGAGTCTTGGAGGATCAATCACCATTTGAAGTGTTAAACAAGCTCAAGCCATCTCTAAGCCACTTGAGAGTGTTTGGAAGCCTTTGTTATGTACTGATTCCGGGAGATATGAGGAACAAGCTGGAACCTAAGAGTACTAAGGCTATGTTTGGGGTATTCCACTACACAAAGAGGATACAAGTGCTTTGATCCTCAAACAAGAAGACTCCTAGTGTCAAGAGACGTGAAGTTTATAGAGACTAAGGGGTACTATGAAGAAAGAAGCTGGGAAGATTTGAAGGATCTAGCTCAACCATCTGACAAGGCTGCAAGCCTTAGGATGATCTTGGATGGTCTTGGGATCAATACAACCCAGGATCCAAAAGGGCGAGAAGCACCAGTTCAAAATGAAGCTGAAGACACACCCCATGCTGATCATGAAGGGGGAAACCAGTCTGATGGAGCTCATGAGAATGAAGGGAGCGCAAGTCCTGATCAACAAGGGATGCGAAATGAAGATGAAACTGAAGAAAGAGATCAGTTTGAGGTACAATCTGAAAGAGGAGAAGAAGGAGAAGTACTGAATGAAGCGGCAACTAGGGAACCGGGAGTGGAGATTGATCCACTTATGGAGACAGTACCGTTAAGAAGGAGTACAAGAGTGAGGAGGGATCCATCTAACTGGACCAACACCAGAGTCTACTACAATGCTCAAGCTGTGGCACATCCTAGTCAAGCTGTGTGTTCATTTGCTCAGTTTCCAGATGAACATCACGCATTTATGATCAGTTTGGATACAAGCTATATACCAAGGACATATGATGAGGCAATGAAAGACAAAGAATGGAGAGATTCAGTTGCGGATGAGGCTGATGCTATGATTAAGAATGAAACCTGGTATGAGAGTGAGCTGCCTAAAGGGAAGAAGGCAGTGTCTTGTAAATGGATATTTACAATCAAGTATCTACCTGATGGAAGGATTGATAGGAAGAAGACAAGGCTGGTGGCTAGAGGGTTTACTCAAACATATGGAGAAGATATTGATACCTTTGCACCAGTGGCTAAACTTCACACAATCAGAATCATATTATCCATTGCAACAAACCTTGGATGGGGCTTATGGCAGATGGATGTGAAGAATGCATTCCTCCAAGGGGAGCTTGAAGATGAAGTATACATGCATCCTCCTCCGGGACTAGAGAGCATGGTGAAGCCCGGAAATGTGTTGAGACTTAAGAAAGCCATCTATGGACTGAAGCAATCTCCTAGAGCATGGTATCATAAGCTGAGCACAACCTTGAATGGAAGAGGCTTCCGGAAATCAGAATTGGATCACACGCTGTTCACTCTAGTCACACAATCAGGTATCATCTGTCTCTTGGTCTATGTGGATGACATTATCATTACTGGAAGTGATAAGGTTGGAATACAAGAGACCAAAGACTACCTTAAATCTGTATTTGAAATCAAGGATTTAGGGGAAATGAAATACTTTCTTGGAATTGAGATTTGTAGATCCAAGGAAGGTTTATTCATGTCCCAAAGGAAGTATACACTTGATCTTTTGAAAGATGCAGGTAAACTTGGAGGACAAACTGCTAAGATGCCAATGGAGGATGGGTACAAAGTACCAAGAGAGGGGGAGCTTGAAGACAGCAAGCTATTCCACGACCCTAAGCTTTATAGGAAGCTAGTGGGTAAGCTAATCTACTTAACAATTACACGACCTGATATCTGCTTTGCTGTGAATCAGGTTAGTCAACATATGCAAGCTCCAAAGGATCACCATTGGAGAATGGTGGACAGAGTGCTTAGCTATCTCAACGGATCACCAGGCCAAGGAGTTTGGATGGGATGCAATGGGAGTACAGAAGTAGTAGGCTACTGTGATGCAGATTGGGCTGGAGATAGAGCAGACAGAAGATCTACAACCGGTTACTGCACCTTCATTGGAGGGAACCTTGTGACTTGGAAGAGCAAGAAGCAGAAAGTAGTCTCCTGCTCAAGTGCTGAAGCTGAGTATAGGGCAATGCTGAAGCTTACCAATGAGTTAGTGTGGATCAAGGGGATCTTGAAGCACATTGAGATTGAGCAAGCGGCGCCTATGACAATGCATTGTGACAACCAGGCTGCAATCCACATTGCCTCTAACTCAGTGTTTCATGAGAGAACCAAGCATATTGAAGTGGATTGTCACAAGGTGAGGCAGATGATAGTCTTGGGAGTGATTCTGCCATGCTATACAAGAAGTGAAGATCAGTTGGCTGATGTGTTTACTAAAGCCGCAAGGATGAAGACAATGGAGTCCATCTACATCAGGTTAGGACTCATTGATCTCTCAGCCAAGAGCTGATCCCCTTCCTGTGAGGT
>C154:151100..154824_INT#LTR/Gypsy
TTTTGGTATCAGAGCTCAAAGCTCCTACACCTTCGGTTGTATCCTATCCTTGCTACTTTTGTTATTTGGTTCATCATCTTGTCTTTCAAAATTTTTGTTCTTGCTGTTCTTGGCGAGTTCAACTTGTTTTCTTTTTCTGCATATCTTTTGATCCGATTTTATGCATCTTTCATTCAAGTAATATGTTTTTGGCATCAATCGATTTTTCCACTTTCCTTTTTGATCAGATTTCCATTTAATTGCATTTAATTTTCTTGGCTTGCACTTCAAGTTCTTTCCATATTTAAAAAAAAGAAATATTGTTCTTTCCATTTTTTTTAATTTTCGAAACTTAACTTTAAAAAAAAAAAAAGGAAGTTTTACATTCATTGATCATTGCATATATTTCCTTTCTCTTTGATTCTTGCAGATCACTTTTTTTCTTCCTCTCTTGTCGCAGGAGACATGGGAGACCTAAATGGAGCACCTACACAAGCCGAGATCAATGCTCAGCTGATGGCTAACCATGCTGAACTCCAAGCCGCACTGGCTACTGTGACTGAGCAGCTGGCTCATATAGCAGGAGGGACGAGCTAATGTACCACGGCCAAGGAGGAGAAACCAACCCGTTCCAGAGGAACAACAGTCCCAATCCAGTGAGGACAACTCGGACACTGACCGTACCGAACCAGAAGAGCCGCGGCGTGAACGAGCCGGACGTGGGAACCGACGGGAGTATCGGGTCCAAGGCGATGCAAGCCCGGTCCGAAGAAGATTCCGAGACGATGAAGTAGCTTGGCAAGGAGGCAAGGATCTCAAACTTACTCCCCAACCTTTGCTGGAAAGGTTGACCCGGACGCCTACATTGAATGGGAGAGGCGCATGGAGTACATCTTTGAGTACTACCGCTATACCGAGGCCAAGAAGATCGCCTTAGCCGCAGCCCAACTGACGGACAATGCCCTAACCTGGTGGGACAGGGAAGTAGCCGAGGTCGGCAGGTCTATAGGATTGAGACTTGGGATGAGATGCGAGCTAAGCTCCGTGCAAGGTATATTCCCTCATACTATCAGCGGGACTTACTAAAACGTTTTCGCAAGTTGTCTCAGGGTACTAGGTCCGTAGAGGAGTACTTTGAGGAGTTTGAGGCTCTCAAGAACAAGCTCAGGACGCGCGAGACCGAAGAGGTTATGATGGCTCAGTTCTTGGAAGGCCTTCAAGACCGCATCGCTCGCAAGGTGGAGAGGCAGACCTACGTCAACTTCAATGATCTCCTCCATATGCCATTCAGGCCGAGCAGCACATTAAAAGGAAGAACGCCTCTAGTGCCAGGAACAAGACGCCATGGGCTTCATCCGGATCCAAGGGGGCTGAGAAGAACAAATCCATTGAAGTGGAAAACCGGTTCAAGAAGAACCAAACCGACCAGTCCAAACCAGGTTCATCCGAACCAGGTAAGGACAAACACAAGCTCAAAGAACTCGTGATATTACTTGTTTCAAATGTCAGGGGAAGGGGCACTACGCCAGGGACTGCCGAACAAGCGTGTCATGATCCTTAAGGCAGACGGCGAGTATGAGTCCCAAGACGAGGCCGATGTAGAGATGGCTGACTCAGGAGACGAGATAGTGGACTATGCTGAAACTGGTGAGCTGCTGGTGGTCAGACGAGCTCTCAGTGCTCTCTTTGATCCAGAAACCGTCCAACGAGAGAACATCTTCCATACTAGATGTAGTGTGGAAGGCAAGGTATGTAGTCTAATTATTGATGGTGGCTCTTGCACTAACGTGGCCAGCAGGTACCTTGTTGAAAAGTTAGGACTAGCAAAGTTGCCACACCCCAGGCCATACAAGCTCAAGTGGCTCAATGATGAGACGGAGCTTAAAATCTCGGAGCAAGTTGTTGTTTCCTTTAGTATTGGTAAGTACCAGGACCAGGTGAAGTGTGATGTGGTTCCTATGCAAGCCGGCCATCTGCTGTTAGGGAGGCCTTGGCAGTTTGACAAGGAGACCATTCACCATGGGAGGACTAACATCTACAGCTTTACCCACAACAACAAGAAGCACAGCCTGGCTCCTCTAAGTCCACAAGAGGTGTACGAGATGCAGAGGGCCATGGATCAGTCTGGATTGTTTAGTAAAACTAACCTTTACATCTCTTCTAGTAAATTGATTAAATCATTGCAGCAAGACACACAGGTGCTACTAATGGTTTTCAAGGAAGGTTGTTTTGCAGGTTTTGAAGTACCAGATTGTCCAGCTGAGATGCAAGGACTAATGGACCAGTACAAGGACGTGTTCCCTGAAGAGATACCAGCCGGCTTACCACCCCTCCGAGGCATCGAACATCAGATAGACTTTGTGCCAGGCGCCCCACTTCCAAACCGAGCCGCATACCGAGTCAATCCGGAGGAGGCTAAGGAGCTGGAGAGACAGGTCCAAGACCTCATGGACAAGGGGTATATTCGAGAGAGTCTCAGCCCATGTGCAGTACCCGTCCTATGGTGCCTAAGAAGGATGGAACATGGCGTATGTGTGTTGATTGATCCGAGCCATCAACAACATCACCATAAAATATCGGTACCCCATTCCTAGACTTGATGATATGTTAGATGAACTGAGTGGTTCCACAGTGTTTTCCAAGATTGATCTTAGGAGTGGTTATCACCAAGTTCGGATGAAGGAGGGAGACGAGTGGAAGACTGCTTTCAAGACCAAGCAAGGCTTGTATGAGTGGCTGGTGATGCCCTTCGGTCTTACCAACGCCCCTAGTACCTTCATGAGGCTTATGAACGAGGTTCTAAGGCCTTACATTGGTAAATTTGTGGTTGTCTATTTTGATGACATATTGATTTATAGTCAGTGCTTATCAGATCACATTAGTCATGTAGAACAGGTTTTGAAGGCTCTCAGGCAGGAAGGACTCTTTGCCAATCTCAAGAAGTGTGTATTTTGCACTGACCAGTTAATATTTTTAGGCTTTGTTGTGAGCTCACAGGGTTTGAAGGTCGATGAGGAGAAGATCAAGGCCATCCAAGACAGACACTTAAGCACTTGAGGGGACAGACCACACTCAAGAAGAGGCACGCCAGATGGCTCGAGTTCGTGGAGACCTTTCCCTATGTGATCAAGTACAAGAAGGGCAAGGACAATGTGGTGGCAGATGCACTGTCCCGGAGACACACTCTCATTGTGACCATGGAGGCCAAGATCATGGGTTTCGAACATATTAAAGAATCTTATGCCACTGATCTTGATTTTAATGAAGTTTTCAGGAACACTGAGAAGGGGGCTTTAGGGCCATACTACCAGCA
>C154:193684..195707_INT#LTR/Gypsy
GCTCAAAGATGTTGAGTTCCAAACCGAAATTATTTCTGAAAACAGAGATGACTTGGAACCTTAGTTGTGGTGAGCCAAGTGAGAGTTGAGGTAAGTTTGGGTTTCATGCTTGTGAATGGGGAAGTTCCAAGATGAGCCGGCTTAGCCAAGATACACTCTTCCACGGCAAGACCCTGAAAACATAAAGGTTAGTTTATCTAGATATTTGGGAATAATAGACGGATTGGATGATGGACGCAATGCAAGATCTTTGTATGGACGACCTGGACAAGGGAAGTAACATGGACCGGAGAGTGGCTTAGGTTGAAAGAAACGTGCAGCACTCTCTTGGAGGTAAATGTTATCTCTTGGTGGCCGTTCAAAACAAGTGAGCATATGCAATGTTCATGTTGGTCTAAGGGAGACGCTACATGGCTAGTACATGAGTGGGCTTGTGATCAGATGGATCAGCTTGGACTCAGTGTAAGTCAAGATGTGTGATGCTTTGGAGAATGGTATGGGACATTTTCAAAATGTGTGATCAAACCGAGATCCTACTCATCTAAGTACGTAATGATCGGTGGTGTGGAAACACATTATTTGATACTGGGGCTACACATAGTGTTGTGAGTCCAGGAATGGTTGGAAAAGGTTTGTTCCAGTATGGAACATGGGATGGTCCTGAACGAGTGAGTGCGACCGGAGGGCAAGTTATGAACTCACTCGGTCTGGTTAAGGACATCCCTGTGGTGATCTGGGTTAGGCCGATGCCTATAGATCTGATTGTTGTCCCTCAAGCATCATGAAGTGATCTTGGGCATGGACTGGTTGGGAAAGTATCGGGCAACTCTAGATTGTCACTGGGGAAGGGTGCAACTTGAGAACGAGTTTGGACCCCGATTAAGTTCCAAGGAATCAAGCCAACCTCTTGTAGTTTGGTGGTTTCAGCAGTCCAAGTAGAACGGATGCTTGGAAATGGTTGTGAGGCCTTTTTGGCTACCATTTACACTGATGAGGTTGTAGGGGCCTGTGACCCAGAGGGTATACCGTTGGTTCGGGAATTTCAGGATCTGTTTGGGGCACTACAGGGCATTCCCCTGATAGGGCTGACCCATTCATCATTGAATTGGAACCTGGACGGCCCCATTATCTAAAAGTCCATATAGAATGGCACCTGCCAAAATGGCTGAGTTTGAAAGTCGACCAAGTCCAGTGAGGGACGAGGGTTGCAGCACAACCTATTCGGAGATGGACCTATGGTTGGAATGTGATGGTCGAGTCCCGGAGTGTACCAGGACCGATATGTGATCAAGTCCACGAGTGGATGAGGATCAAAGTATAACAATGTCTGGTAATGGACATAAGTCATGTATAAGGCGGTTTAGTCTAGCAGGGACTAAGATTGCAATATGGCCAAGCTGGAAAAGGCTGTGGTCGGTTAAGGGATGATCCAGTACGATTAGGCTGGGATCATGAACCCTTGGTGTCTGTAAGAACATAAGGAAACAAAACAATCTGTTAGGACTTGTGGTACAACAAGCGGCCTAAAGATTGAAATGAGTTGTTTAAGGCTTGACTGATACATTGAGTGGTTTGGAGATTGGGTAAATCTACTAAGACTCGGGTATGCAGTAAGTTCTTAGGGACTGAAGATGATCTAGTCATGGACCTAAAGTGTTCTACATGGACTTGGTGTCTACTAGGAACGCAACCTGGAGAGTTGGGTCAGTGACACAAGTCATGTCTTTGTATGGGTGCTTAATGGACAACTTGATAAGATTTTGGGTTAAATATCTATCAAGTGGGGGAGACTTGTTGTGTATATGATGACCAAGACGTGGTCAGTGAGAAGGAACAAGGTGGGAGATGCAACGAATTGGTTAGAACGAACCAATCGAGCATGCTCCATGTTCCAGGTACAAAGGAGTTCGGATGGAACCTTTGTCATGAGACAAGAGGTTAACACCACTGGATTCGAGGACGAATCCTTCGTAAGTGGGGAGACT
>C154:26884..29754_INT#LTR/unknown
TTTGGTATCAGAGCTTAAGCTCCTGACTCAGGTGATATCTATCCTTGCATCTCATACTTGCTTGCATTTGTTTTTCCATTCATAAACCGAAAATCCATAAAAACTGTTTCCTTTTTGTTTCAAGTTTTGTTTCTGCATATTTTTGTTCTTGCTGTTCATCATACTTTAAAGCCACGAAAAAGAAAAGAAAAAGTTTTGTTTGATTCATTTAAAAAAACGAAAATCCCAAAAGAAAGTGTTTGCATTCATTAGTTTCCATAAAAGAAAAATTCCATAAAAATTTCTGTTTTGAATTTGATTCCTTTTCATTTGCATTCATAAATTCAAAAGCCAAAAGAAATCATCCTAGTTATTGTTTCATACCATTTCTACTTGTCCATTTCGTGATTGCATCAGAAAAGAAAAAGAAAATATTTTTAAGCTTTAGTTTATATCATTTGCATATTTAATTGTTGTATTTCATCCAAAGAAAATTCAAAAAAAATTCAGCATTAGTTTGCTTTCCATATTTTCTTTTCATTTGTGTTAATTGTCATTTATTACTGTTTCATTTCGAGATTTGCATTAAGAAAACCAAAAGAAAAATCATTTTTCATAATTTATTTCATTTCGGTTCAACATTGCATATTTTCTCGGTTTAGTTTTAATTAGCTTGCATTTTGGTTCTTATTCTGATCCGACCATAAATTCTCTATTCTTCACTTGATCTTTGTGATTGCTTGCAGGAAGAAATGGAAGAATTAGCACAAAGCCAAGCCTTATTGGCCTCTCAAAAACAGCTATTGGCTGATCATTTCTCAGCTGGAGAAAAGAAACAAGGCACAAGGCCAACGACCACAGCAAGGAAAAAGAAGATTTGGAGATGCACCAGAGGATGGCTATGTTGAGCCTAAGCCACCAGATCCTTCATGGATCACCCCACACCATACTTCTTCAACTCATAAACACTTAACTCATTCTTATCTTGATTTTAAACCTGTTAATGAAGTTAAGATTTATTCTTTTTCAGGAAGCAGTTGGCCAGATGACTATCTCTCATGGGAAAGAACCATGGATGATTGGTTTTCATTCCATGGCGTGCCAAAGAAAGAAAAGCTGAGCCATGCCATCAAACAACTCAACGGAAGTGCATACAAATGGTGGAAAGGTGTAGATGGTGCAAGATGGAAGAGTCAAAGAGAGGCTATCAAAACGTGGGAAGATCTTAAAGAGGCCATGATCAGGAAGTATGTATCCTCACTTCCAACACCAGAGATTAGAGAAAGGTACCCAAGGAGGTTTTCAAGCCATGGGTCCAAAGAGGCAAAGAGAGTGGTGCCACAACAAGGCCATAGAAGCTTGATCCATCAAGAACAGATTCGGCCAAACAAGGGGCACACAGTTCTCTATGATCAGTCCCAACCTTATGAGGTCCCAAAGACCATGGAGAGAAAGAACTTTGTCAGCCAAGACACGTTGGCCAGACACAAAGAAAAATCAGACAAACCTATTTTTCAAGAAAAGGCCAAGGTAAGTCCTATACTTGATAAATTTGTTTATAAATCATCTCCAACTGGTATGAGTCACTTGTCTTTGTCCAAGGATGTTAAGACAGGTCCTGAGATCCAGAAAGACACGAACTCCACATCCTTGTTGAGATCCAAAGTTGTCCATGATTTAAGTCCAAGAGACAAGGAGATTTTAAACCCAAAGGAAGAAGCGCCATCAAGCCAAGGTAAGTCTTCTAAATCTGAGGATTTAAAATATCAGACATGTTATAGATGTCGTAAGAAAGGACACTATGCTGTAGTTTGTCCTACTAAGCAAGTATTGATAGAAACATCACTAGAAAAGAAAACAGATTTATCTATGAAGAGTGATAGTTTTATTCAGTCTGATTTGTTGGTTCCAAATTCTTGTGTAATGCACTTGTCTTTGTCAAAAGGTGTTTTAACAGGAATTAAGAGCATGAATTCAAAGGAGAGGAGCCACCAGGCACCACACCAGTGATGAACCAGGAGAAGGTTCAAGACACAATGCAGTCCATGTTGCTTAAAGAAGCAAAACCAGTAAATAAAGTATCAAACCAAGGTAAGTGTCAAACACCACCTAGAGAAACTGGTATTGACGTGTGTGTTCTTGATGTAGAGAGTAAAAATGAAAGCTATTTGCTTCCTGAAGTTCTAAGGAAAGAACCAGACCATAAGCCCAGCCATGAACCACCTCACAAGTGGAAGTCTAGTGTTGAACAATGTGTTCAAATGCCAAGGCTTAAGGTAATCTTCTCTGATCTTAAAACGTCCAAGACACTTGATTATCCAGATATAATGCACTTGTCTTTGCCAAAAAGTTTTGATCCAGGAATAAAAGAAGTTGAAGTTCATAACCACCAAGGTCAAAAGATGCAAAGAAGGCAGCAAACAAGAACAAGTTGTCCAAAGAAGAAAATCATTCTTCAACTTGTGGAAGCTATCAAAGTAAGTCTGGAAATCTCAAATTATTTTTATCAGTGTCCAAACACAGTTATAATGCACTTGATTTTTGTCCAGAATGTTGAGAATTTTTCAGGTTGCAAAGGAGAAAGCTTCAAAGAAATCCCACCGGATAACCTTTTGTTGCTAGGAGAATCAAAACCAAAGATGGTCAGAACTGAGCCTACTAGGAGTATGAAGGACCATCCACTGAAGGAGATAAGAAATGCCAAAGTCAAAAGCAGAGGCGTGATCCTATCCTATTTGCTGAAAGAAGAGCCACCTGATGCACAATCCATCCCCAAACCGAAACAATATCAAGGTAAGACCTTAGAATCTCAAAAGAGTATGAAAGCTGACTTGCTCTATCTTGGTGCAGGTTATACAGTTTCGAGGTCGAAACCTTTTCAAGGGGAGGGAA
>C154:47850..49997_INT#LTR/unknown
CAACATTTTGGTATCAGAGCTGAAGCTCCTGAATCAGGTCACTCTATCCTTGCATCATTCATATTTGTTTGCATTTGTTTTCATATAAAAAAAAAAAACAGTTTGTGCATTGTTATTGTTGTTCTTAAGAAAAGAAAACTAAAGAAGAAGGAGTTGTCTAGTTTGATCTACGAAATTCTTTTGAAATACTTGTCTAGTTGTTTGCATTCATTCCCCCAGCTCCACTTGCCATATTTAGATTTTGTGCATTCATTTAAAAAAAAAAATCTGCATTTCCATATTTGTTTCTTGCATAAGAAAATTCAAAAAAAAATATAAGTGTTAGTTTTCTTTCCATATTTTCTTTTCACTTGTGTTAATTGTCATTCCATATTGATTCATTTCGTTTTTGCATTGAGAAAACCAAAAGAAAAATTATTTTAGCATAGTTTATTTCATTTCGGTTCATAATTGCAATTTTCCGGTTTAATTTTAATTAGCTTGCATTTTTGGTTCTTATTTTGATTCGACCAGGATTTTTTCCATACCTTCACTTGATCTTTGAGAGTGTTTTCAGGAAGCCATGGTAGGAAAAACACACGGCCAAAGTCAGATGGCCAAACAGAACCAACAGTTGACAGCTTTGCAAGAGATCAATGATCGGATTGCTCAGTTGAGGAAAAGAAACAAGGCACGAGTCCAACGTCCACAGCAAGGAGAAAGGAGATTTGGAGATGCACCAGAGGCTGTCTATGTCGAGCCCAAGCCACCAGATCTTCAAGGATCAATCAACATCCAACTTCTCAAACCCATACTCATCATGTTGCTAATTCTCGGTTTGATCATAAATCTTTTGCTGATAAAATTGAACTCTTTACATTTTCAGGAGGAAGAAGCTACCTATTTTGGGAGAGGAACCTTGATGAATGGTTTCACTACAACAACATTCTGAAAGAAGAGAGACTATCTTATGCCATTGATCAACTAAGAGGTAATGCCTTTAAATGGTGGATACAAGAAGAAGATGATAGATGGTTTTACAAGGAGCCAGCTATCAAAACGTGGAGAGATCTTAAGAAAGTCATGAGGGATGAATTTTCACCAGAACTCACAAGATCTAAGATCCAAAAGATATACCCAAGGAGGTATCTAACTCATGGTTCCAAAGAAAAATCAGACAAACCGATTTTTCAAGAGAAGGCCAAGGTAAGTCCTATACTTGATAAATTTGTTTATAAATCATCTCCCACTGGTATGAGTCACTTGTCTTTGTCCAAGGATATTAAGACAGGTCCTGAGGTTGAGAAAGACACGATCTCCACATCTTTGTTGGAATCAAAAGTTGTCCATGATTTAAGTCTAAGAGACAAGGAGATTTTAAACCCAAAGAAAGAAGAGCCATCAAGCCAATGTAATGTAACAGGACTTAAGGAGCAAGAATTCAAAAGAAAGGAATCACCAGGCGTCACCCTTGTGATAGACCAGAAGATGGCTCAAGACACAAAGCTGTCCATGTTGCTTAAAGAAGCAAAACCGGTCATAAAAGTATCCCACCAAGGTAAGTTTCTAACACCACCTTTGGATACTAGTACTGACGTGTGTGTTCATGGTACAGGGAGAACAAATGAAAGCTATAAGCTTATTGTAGTTCCAAAGAAAGAACCAGACCCTAAGCTCAGCCATGAACCCACTTCTAAGTGGAAACCGAAATCTGAACAATCCATTGTTCAAGTTCCAAAACCTATGGTAAGATTCCTTTTAGATCAGAATGTTCTTAATATTTCAATGACAGATATAATGCACTTGCTTTTTGTCCAGAATGTTGAAGAATTTTTCAGGTTGCAAAGAAGAAAGCTTCAAAGAAATCCCACCAGATTATCTTATGTTGCTAGGAGGATCAACTCCAAAGATGATCAGAAACGTGGCCACCAAAAATTTGAAGGACCATCAACTCCAGAGGATAAGAAATGACCATGTCCAGAGCAGAGGCGTGATCCATTCCATTTTCTCAAAAGAGAACCACCTGATACAAATTCCATTCCCAAACCAAAACAGTTCCAAGGTAAGGTTTTAGAATCTCAAAAGAGGATGAAAGCTGACTTGCTCTATCTTGGT
>C157:6575..11679_INT#LTR/Gypsy
AGTTGGGTTCTAAGTAATCTTTTCTACTGATTAACTTAGGAGTGATTGAGGTTTGTGTGTTCAGTTGTGGACTAACCTTTTGTTTGTGTTTGTAACTCCTAAGGGAACAAGAAGGTATAAATCTCGGAAAGGAAAGGAGGCGACTGGGGCGTCTGGAGCAGTGGGGCAGGATGGTGCTGAACAGACCGGAGTGTTACCAGCTGGAACCATTCCAACCACAGTGCTACCGGCTCTGGTGGAGCAGGTGGATAATGCCACCGGACTCCCAGTGGGTCCAACTCTTCCTACTGAGGTTAATGAAACTAATGTGGACGAGCAACAAGAGCAAGTCCATGGAGAAGATACTGGGTCATCCAACGTTGGTGCTGGGAGTGGCCAGAATGTTGATGCAAACAATGTTCGGGTCACTGGTGCTGAGGAGGTCATTGAGCCGACCATAAGGGGCTTGGTGGAAGCTATGCAGGTCATGGGAGCTCAGATAGCCTCCTTGACACAGGCGTTCACACCATTGGTGAACTCGTCCGTAGGACAGGCTAATCCCCCGGTTCGGGTTGCTGCTGGAGTGACTGATGTTGGTGCTGGCCGTGTGGCCGAGGTGATTGAGATAGACCCACCGGTCAGGCCAGTGCATGGTATGGACTACCTGAAGGTGCTGGAGCATATCTCCAAGTTGGGAACCAAACACTTTGCTGGAAGTGTTGATCCTATGGAGGCGGACGAGTGGAGAACCCGGTTGGTTCGGAACTTCAAGTCCACGCGTTGTCCTGAGGACTACCAGAAGGACATAGCAGTACACTTCCTGGAGGGAGATGCACATAACTGGTGGTTAGCTTTGGACAAGCGTACCAATGGCACCATTGAGCATTTTGCTGACTTTGAGGTTGAGTTCAACCATAAGTACTTTCCTGCTGAGGCGTGGGATCGTTTGGAGTCCAAGTTCCTGGACTTGACTCAGGGACGGAGGACTGTTCGTGAGTATGAAGAAGAGTTCAACCGACTCAGAAGGTATGTGGGAAGAGAACTGGAGGATGAGAAGGTTCAAGTCCGAAGGTTCATCCGAGGCCTAAGGGTGGAACTTCGAACCTACTGTTCTGTTTGTAAGTTCCACACGGTTTCTGAGTTGGTTGAGAGGATGGCCTTGCTGGAGACCAACCTCACCGAGGAGGGTAAGCAGAAGCTGAAGAGTGTGGTGGTATCCTCGGGTCAGAGTGGTGACAAGAAGAGGAAGAGGGACTCGACCGAGGAGGGTAAAACCTCAAGTGGTAGGTCAGAGTGCCCTAAGTGTGGACGATACCACGGTGGAGAGTGCTGGAAGGCCATGGGTGCCTGCACTCGATGTGGTAAGATGGATCACTCAGCCAAGGATTGTCCAAGTCCGTTGGGTGAGTCCAGGACCTGTCACCACTGCGGCCAGAAGGGCCACTACCGCAGGGACTGCCCTAAGTTGCAAGGCAACCAAAGTAAGGGACGTGGGGAGGCTAGCAGGCCAGTTCAGGGACGAGGCCAGACCTCCACACCTCGTGTGTATGAGCTATCCAAGGATGTGGATGGGGCTCGGCCTTTCCAAGCGATCAATGGTAACACTCTAGACTACTACTTTTACAATTCCAGTAGAATTGCATGGTATGGAATCTAGGATGGATAGATATACTTTGATGGGTCTTGTGTAGGGACCTTAAGTATTGGTGGTGTGGAAACACACACACTATTTGATACTGGAGCTACACATAGTTTTGTGAGTCCAAGTATGATAGGAAAAGGTTTGTTCCAGTATGGAACATGGGATGGTCCTGAACGAGTGAGTGCGGCCGGAGGGCAAGTTATGAACTCACTCGGTCTGGTTAAGGACATCCCTGTGGTGATCTTGGATAGGCCGATGCCTATAGATCTGATTGTTGTCCCCCTCAAGCATCATGAAGTGATCTTGGGCATGGACTGGTTGGGAAAGTATCGGGCAACTCTAGATTGTCACCGGGGAAGGGTGCAACTTGAGAATGAGTTTGGACCCCCGATCAAGTACCAAGGAATCAAGCCAACCTCTTGTAGTTTGGTGGTTTCAGCAGTCCAAGTAGAACGGATGCTTGGAAATGGTTGTGAGGCCTTTTTGGCTACCATTTACACTGATGAGGTTGTAGGGGCCTGTGACCCGAGGGTATACCGTTGGTTCGAGAATTTCAGGATGTGTTTGGGGCACTACAGGGCATTCCCCCTGATAGGGCTGACCCATTCATCATTGAATTGGAACCTGGAACGGCCCCGTTATCAAAAAGTCCATATAGAATGGCACCAGCTGAGATGGCAGAGCTGAAGAAGCAACTTGAGGAGTTGCTTGAGAAGGGGTTCATACGCCCTAGTGTATCACCTTGGGGAGCACCAGTCCTATTCGTTAAGAAAAAGGATGGTAGCTTTAGGTTGTGCATTGATTATAGGGGTTTGAACAGGGTGACTGTGAAGAACAAGTACCCTTTACCCAGGATTGATGAGTTGTTGGACCAACTCCGTGGAGCCAAGTGGTTCTCCAAGATTGACTTGGCCTCTGGGTATCATCAGATCCCCATTGCACCAGGTGATGTGAGGAAGACAGCATTCCGAACTAGGTATGGTCACTATGAGTTTGTGGTCATGCCGTTCGGACTGACCAATGCACCTGCTGCATTCATGAAGATGATGAACGGCATCTTCAGGGAATACTTGGACGAGTTTGTGATCATCTTCATTGATGATATACTCGTGTATTCCAAGACAAAGGAGGACCATGAAAGACACCTTAGGGCGGTGTTGGGCCGCCTGAGAGAACAGAAGCTCTTTGCTAAGCTAAGCAAGTGTAGCTTCTGGCAGAAGAGCATTGGATTCCTTGGGCATGTGGTGTCTGATAAAGGAGTCTCAGTGGATCAAGATAAGATCAAATGTATCCAGGAATGGCCACAGCCAAAGAATGCTACGGAAGTGAGGAGCTTCTTAGGGTTGGCTGGTTATTACCGGAAATATGTCAAGGGGTTCTCGAGCATAGCTCAACCTATGACTAAGCTGACAGGCAAGGACGTGAGGTTCACATGGTCTGAGGAGTGTGCGAAAAGTTTTGCAGCACTCAAGAACATGTTGACTAATGCACCTGTCCTGGTGTTGCCTGAGGCTGATCAGCCTTATGTGGTGTATACGGATGCATCCATAACTGGTCTTGGTTGTGTTTTGACACAACATGGGAAGGTGATAGCCTATGCTTCCCGGCGTTAAGGGAAGCATGAGGGTAACTATCCAACCCATGATTGGAGATGGCTGCAGTAGTATTTGCATTAAAGATATGGAGATCATATCTTTATGGTGCCAGGGTGCAAATACTCACAGACCATAAGAGTTTGAAGTACATATTCACTCAGCCTGAGTTAAACTTAAGGCAGAGGAGATGGATGGAATTTGTTGCAGATTATGATCTGGACATAGCTTATCATCCTGGGAAAGCTAACCTAGTGGCTGATGCCTTGAGCCGCAGAAGGGCTGAAGTGTCATCTGAGAGGGAGGCGGATGAACTGGAAGGGATGATCAGGTCCTTGAACCTCAATACCTTGGTTGGTTCAGATGAGCCACTGGGATTGGAGGCGGTGAACCAGGCCGATCTCCTGACCAGGATCAGGCAAGCTCAGGGCCTGGATGAAAATCTAAAGAAGGTAGCCGCCAATGACAAGACTGAGTACCAGACAACTGACAATGGTACCATCTTGGTCAATGGTAGGGTCAGTGTTCCTAATGATAAGGAACTCAAAGAAGAGATTATGAGACAGGCTCATAAGTCCAAGTTTTCAGTTCATCCTGGACTGAACAAAATGTATAGGGATCTGAAAAGGTACTACCATTGGGTGAGGATGAAATCTGATGTTGCAGAGTGGGTGGCTAAGTGTCCCACTTGTCAACTAGTGAAGGCAGAACATCAGGTTCCCAGTGGTCCACTTCAGAACCTACCCATACCAGAATGGAAATGGGATCACATCACAATGGATTTTGTGACTGGATTTCCCACGACCAGGAAAGGGGATGGGGTCGACAGGATAGTGCAAGTGTACCTAGACGAGATAGTGAGGTTGCATGGTGTTCCAGCAAGCATTGTCTCGGACAGGGATCCAAGATTTACATCTTATTTCTGGCAGGCTTTCCAAAAGGCCTTGGGAACCAGAGTGAATATGAGCACATCTTATCATCCTCAAACGGATGCGCAGTCTGAAAGGACAATCCAAACCTTAGAGGATATGCTAAGGGCATGTGTGTTAGACTGGAGAGAGTCTTGGGAAAACACTTACCTTTAGTGGAGTTTGCTTATAATAACAGCTTCCATACAAGCATTGGTATGTCGCCATATGAGGCTTTGTATGGTAGGCCGTGCAGGACACCCCTATGCTGGACCCAAGTGGGGGAGCGTAGCATGTTGGGACCTGAGATTGTAGAGCAGACCACTGAGAAGATCAGGATGGTCAAAGAGAAGATGAAAGAGGCGCAGGACGCCAAAAGAGCTATGCGGACAAGCGTAGGAAACATCTTGAGTTTGAGGTCAATGACCTGGTGTATCTCAAGATGATTACCTTTAAGGTAGGACCAGGATTTCTGGACGAAAGAAACTGGACCCTAGGTACTTGGGTCCATTCAGGATCATAGAGAGAGTGGGTGCAGTGGCATACAAGTTGGACTTGCCATCGGCAATGGATGCATACCACAATGTGTTCCATGTATCCCAACTCCGGAAATGCTTGTCTGAACAAGACATTGTCTTGCCTGAGGTTCCTGCTGACCTTGTAAGGACCTGACTTTGGAAACCTTGCCGGTTCGGATTGTGGATCGGTCAGAGAAAGCTATGAGGAAGAAGACAGTTCCCATGATCAAAGTGTTGTGGGATTACAATGGTAAAGACCTCATCACTTGGGAAACAGAAGCAAAGATGAAAACAATGTATCCGGAGTGGTACAGACAATTTCTTCCAGATGAAACACTTAACATGGATTCGAGGACGAATCCCAAGTTAGTGGGGGAGACT
>C158:253802..258303_INT#LTR/unknown
ACACTCCCCCTTGGATGCCATAACCATACATGGTTCTACATACTACGCATCTAATGCGTGATCTATCCTGTAGGTATAGAATGGGAGTAATCGGCCAGTTTCATTACTGAACCGTAATCAAGACCACTTAGACCTCTTAGGTCGTTTCTCATGTCCTTTGACATGTAGTGTCCCGGTTAAGCATGTGTGCTAAGCAATGTCAATCACATTGTCCTCAGGGATCACTATTAGGTCTTTACAAAACGTGTTTGCATCTGTCCATAGTCTAGATGTGATCGTCGAACATCAAACTCTTTACTTTGTTTGGACAGTTATCATTCGACCATGTTTCAATCTGGTCGATCCATGTCTAGTTCATAGACCACGTCCATACTTGTCCACTTATTAATCTTATGAGTGTTCACTGATTATTGCTTTGAGGTTTTATAATCTCTTATCATGGCTCTGCGGCCGAACACTCTCATGTATGGACATCGATCTTTCTTGCCTTAAGTAATGCCTTATTCCAATCTTAATGGCGTCTCATGACCTTAGTTGCTGTGGATCATATCACACGCTGAATATATATTATTAGGTCATGGACTTCAACGAGCTTATGGACTACAATACTTTGTATCCGGTTGATTAAATATTTCTTCTCAATCCCATGACAGAGTCTTATGGGAATAGATCATACAGCAGTAGACTGTTCTGCTACGCCGGATCCTTACTTAAGGGATCTGATTATTGGATCACAACCTGATGGTTGATTATTTCGCTACTAACTCGTGATCAAAAGATATGAGCCGGATGTCCTTGGATGGACAGAGCCGGACGCTTATAGCCTAAGGGCTGGACGCTTTTGGCCAGAGAGCCGGATGCTCTCAGCTGGTGTGCTGGACGTTTTAGCCAGTCTCCCACATAGGAGTTCATCTCCTTATAATCTGTTCCTTTGATCTCTGTGAGTACCTTGTGTAACAAGCTATATCTAATGCTGTTAATATGAAGACATGGACACTCTAGGTCACGTGATTATGTGTCTTCTCTCACGGTTTCTTTATCTCACAAGATCCATCTATTTCACTGGTTTATCGGATGGCGCTTCTGTATATGTACATGGCCAATACGCTCATCTCCTTTAGATACTTTGAACCTCCACGTTTTTCTTTCTATTCTTATAATCTTTATGATTCTATGATTGTATGATGAGTACTCATTCGTGGGCTCTCTGATCCTCGCTTTATCTCTTTATGTTCAAGTGCTTTTCTCTTATGCATCTTTATATAGATGTTCATGTGTGTGTGTCGACACTTTCATGAGGTTCCATTATGTTCCAGACATGATCTGATCACTTTGAGATTTCATTATCCAGGACCCTTGTTACCTAGTAGCTTGGCGTCCCAAGACTACTTGGTTTGGTACCTTAGATGTGTAGCTGGCCAGCCTTATCTCTATGTCTGGTACGGTTTCTCTTATCATGACCTCGGATCTGTCTATGCACCTTTCTCTTTTCTTTCTATCCGAGGTTCCTTTATCTTCATGGAACACTTGGTCTATCTTCTATAGACTCTTATAGCAACTTGATTATGTCTCTTCAAAGACGTTTCATTTGGTGCTAAGCTGGTTATGACTTAGTCATTCTTTTCGGGTCAGTGTCTGGCATCTCGATTAGCTTCTCAATTAGATAGCTTTGTATAATCTTTCTTTGGACGTCTTATATCATATTCTCTAGTCCGAGGATCTTGCCAAGACAATGATGGTTAAAACCATCCTTATCATTCCTTTACTCTTTCTTTATCCAGCTTATAATCTTTCTCCTTTAATGTTTGGATAGTCGGATTCATTTGATCATGCAATCTGTACCTGGCCACTATTTTAATCACCCATGTTTTGGCTCAAGCTTTCTTTGAATTCGTGGGAGAAAGTAATACTCCTATCCAACATATATTCCCAATCCTCTTCTGAGGTTCCATCTTAGACGGCACATATATGTATGTGGTGGTTTATTTCAAAGTCTCTTAAGATGGTATGTCTGGTTTTAATGACCCGTATTCAATCTTAGATGGGAATATCTATGCTCACTTATATGGCCTGATGCATATGATCTTATTTATCATTCTATACATGTAAATTCATTATGTCCCAAGCTTGTAGGTAATGGCCGAACCTTTTATAGGTAATGCCTCTCTGGCCGGTTATGGCCTTTGTGGCCAGGCCGTTGTCTCTCATGGTCTCTTCGGCCTCTTTGGTCGAGTCATGGACTGTGTGCTGCCAAGGCTGCACTATGAGGCGAGGTCACGGCCAAGTCATGGCCAGGTCGTGGCAAAGCTGTTTATAGGTGATAGCCTCTTTGGTTTGGCCGTTTGTATCATGGTCTCTCTTTGGCCGGGTAATGGCCCTTTATGGCCGAGTAATGGCCGAGCCATATAACATGGTCTTTAGACCTTAGTACACGAACTTGTAGTATTGATCATGGGTTTATCCTCTCTCCCCCTCATGACCATACTATAAGGTCGTGGTGCTTGGGATAATTAAGCCTAATGAGTTTCCCTATGTGTACATGTTACACAACGTGAGATCTTTGCGGGATAACTCTTAGGCCTCACGACCATCTTAGTGTGATACAGCAATCTTAGAGATTGGTTCATGTTATAATCTGGTTTATATATCCATCCGGATATAAGGCCATACGGCTTTGCGATGTAATGCTTTAGACTTTCACGTTTATTATGTGATACAACGATCTTAAGGATCGGATCATGATGCAGTCCGGGTCATGTGACTATCCGGATGCTAGGCTATACAGCCACTTAGATATGTATTAAGCCACACGGCTTTGTAATGTGATGCTTTAGATCACACGACCATATTAGTGATACAGCGATCTTAAAGATCGGTTCATGAGATATGCAAACAAGGTCGCATGATCATTCAGATATGATGTCTCTCTAGACCATACGGTCATATATTGTGATGCCTTAAGCTTCACGGTATTTATGTGATACATCAATCCTAAGGATTGGATCATTATGCAATCCGGTTTCTATAACCATCCGGATGCTAGGCCACACGGCCTCTTAGATGTACACTAAGCCACACGACTTTCAACCAGTCAAGGGCACAAGGCCGCAAGTGTGTACAATGGCTATATACAATAGGGGATTATTAATCTAAATGTTTTCAATCCTATTGCATAGTTGCATATCTATTAGATTTACTAATTTTAAGGTTGATATTCAACTAGATTTTAGTATCAAGAAATCTAGCAACCTAACTCTCATTCGATAAAACTTTTAAAGTTTTAAGGTTTCAAGGCCTTAGGATCTTTAATTTCGAAATTAGGATTTTCAGTTTAAACAAGATTCAGATCCAAGTTTTAAAACAATCCTAATCACAGCTCTATGTGATCAATCAAAAACACTCGAGTTTCAAATCAAAATTAAAACCGATTTTCTAGTTAGGGTTTTATGGGATTTCGAATACTTTGATCTTTGATCAAGGGGATTTGATTTGAGATTCAAAACCTTTATGGCTCTGATTTTAATTGATCAATGGATCAATCTCTTATTAGGTTTAGATCGAACTTATAGAGCTTCGATTTACTCATAGGGTATTGATCTATTATCCTATGGCTTTTAGTTTAGAGATTATCTTTTAGGGTTTCAATCTTTACAAAACAACCAGGTTCGATTCATGTTCTCAGAATTAGGATTACCTTTGTCTTGCAGATTGTAGAAACCGGACCTCCAAGATGGGCTGATAAACCTCGGACGCGAGCTGGACGGACGCTGCCTCCTATCGGGTCGCGAGTTGCTTCCTTTGCGAGCTGGTTGATTGGGAACTCGAGCTGCCTGTGATGTGAACGTGAGCTGGCTCTGTTCTGAACAGGAAGCTGAAGTCGTCAGGAACGCCTTATGGCTGGAGCTGATCGAATGCTGACGAGCTGGAACGCGAGCTAGGACGAATTAGGATTCATCGGGATTAGATCCTTGCACCAATTCCTCTCAGCTCATGAAACAAAACAAGGGGTATTAGATTACATGAACATCATAATCTAAACAATGTATTATCAAATAACTGAGTTATGATAAACTTATCTTTCACAAGATTTGAATTTGGATAGAAAATCTTGTTGGCTCGGATTAGGGTTCCAAGAACTTAAGTCGGCCCCGTGTATTGTTTCTGCGAGTGTGGGCGCGTCTGAGATCGGATCGACGAACGGTTTGCGATGATGGATTCGTCTCGTCAAGAGCTTCAATTTGATATGTGGCTCGTCGTCTGGTTCGTCGGAGTTGGAGAGAACGATCGATTTGAAGTTCCGCCTGATTTAGGGTTTATGTGTGACGGATTTTAGGTTATGGTTTTGTCTCAGGGTATGGAGACTATCGTGCTGATAACG
>C158:76435..82185_INT#LTR/unknown
CTCCCCTTGGATGCCATAACCATAACTACGCATCTAATGCGTGATCTATCCTGTAGGTATAGAATGGGAGTAATCGGTCAGTTTCTGTACTGCACCGTACTTAAGACCACTTAGACCTCTTAGGGCGTTTCTTATGTCCTTTGACATTGAGTGTCCCGTTTAAAGCATGTGTGCTAAGGAATGTGAATCACATTGTCCTCGGGATCACTTGTTGGTCTTTACAAAACGTGTTTGTATCTGTCCATGGTCTAGACGTGTTTGTCTACTTTCAAACTCTTTACTTTGGCGATTTATGTTTACCAATTGACCATGTTTCAATCTGGCTGATCAATGTCCAGTCCATAGACCACGTCCATACCTGTCTACTTATTAATCTTATGAGTGTTCAATGATTATTGCTTTGAGGTTTTATAATCTCTTATCATGGCTCTGCGGCCGAACACTCTCATGTATGGACATTGATTTCCACCTTAGGTAATGCCATATGATGGCGTCTCATGACCTTAGATGCTGTGGATCATATCACACGCTTATATATGTTATTAGGTCATGGATCTTGAGTTCACGGGCTTATAACCACTTTTGGTATCCGACCAGGAAGGGTAGATCAAATACTCCTCTTAACCTTTCGACAAAGGTATACAGCAGTAAAACTATTCTGCTATGCCGGATCCTTAAGGGATCTGATGTCGGATACAACCTGTTAGTTGATCTTTTATACTAGCCGTGATCAAAGGATATGAGCCAGACGTCCTTGGATGGACAGGGCCGACGTCCTTTAGACGGACAGAGCCGGACACTTATAGCCTGAGGGCTGGACGTTTTTGGCCAGAGAGCCGGATGCTCTCAGCTGGTACACTGGACGTTTTAGCCAATCACTCATATAGATTTCATTCTATATTTACTAACCTCCTTTAGGTTTAGTATAAGCACAAGGAAAAACCTCTTATGTATATGGACTGTTTATTGGATTGTCTTTTATACAACTCCAAGATCAATGATCATGTGTGATCAATTATTTTACTATATGCAGCTGCTTTCAGTCCATGAATCAACTTAGGAACGAAGCTGTTCTTTCATTTTATCTTATCTTATCCAGTGATCCATATGCTGCTTACTACATCAGTATTGATCTATTTCTTTCTTATGACCAGACTTGGTTTAATATCGAAAATCTGTAGCAGCAATCACCACATAGGAGTTCATCTCCTATATAATCTGTTCCTTTGATCTCTGTGAGTACCTTGTGTAACAACTATATCTAATGCTGTTAATATGAAGACATGGACACTCTAGTCACGTGATTATGTGTCTTCTCTCACGTTTCATTATCTCACAAGATCCATCTATTTCACTGGTTTATCGGATGGCGTTTCTGTATATGTACATGGCCAATACGCTCATCTCTCTTTAGATACTTGAACCTCCACGTTTTTTCTTTCTATTCTTTATGATCTTTATGGTTCTATGATTGTATGATGAGTACTCAATTCGTGGTTCACTGATCCTCGCTTATCTCTTTATATTCAAGTGCTATTCTCTTATGCATCTTATATAGATGTTCATGTGTGTTGTGTGTCGACACTTCATGTGGTTCCATTATGTTCCATACATGATCTGATCACTTTGAGATTCATTATCCAGGACCTTTGTTGCCTAGTAGCTTGGCGTCCCAAGACTACATGGTTTGGTACCTTGGATGTGTAGCTGCGCAGCCTTTTCTCAATGTCTGTATGGTTTCTCTTATAACTTCGGATCTTTCATTCTATGCACCTTTTCTTTCTATCCGAGTTTCCTTAATCTTATGGAACACTTGGTCTATCTTGTATAAACTCTATAGCAACTTGATTATGTCTCTTTTAGGACGTTTCATTTGGTGCTAAGCTGGTTATGACTTAATCATTCTTTTCGGGTCAGTGTCTGGCATCTCGATTAGCTTCTCATTGGCTATCTTTATATTATCTTACTTTGGACGTCTTATATCCTATTTTCTAGTCCGAGGATCTTGCCAAGACAATGATGGTTAAAACCATTCTTATCATTCCTTTACTCTTTCTTTATCCAGCTTATAATCTTTCTCCTTTAATGTTTGGATAGTCGGATGCTTTTGGTCATGCAATCCGTACCTGGCCTTTATTCAATCACCCATGTTTTGGCTCAAGGTCTCTTTGAATTCGTGGAGAAAGTGTTACTCCTATCCAACATATATTCCCAATCCTCTTATGAGGTTCCATCTTAGACGGCACACATATGTATGTGGTGGTTTATTTCAATGAACTCTTAAGATGGTGTATGTCTGGTTTTAATGACCCGTATTCATTCTTTAGATGGGAATATCTATGCTCACTTATATGGCCTGATGCATATGATCTTATTATATTCTGTACATGTAAATTCATTATGTCCCCAAGCATATAGGTAATGGCCGAACCTTTTATAGGTAATGGCCTCTCTGGCCGGTTATGGCCTTTGCGGCCAGGCCGTTGTCTCTCATGGTCTCTTCGGCGGCCGAGTCATGGACTGTGTGCGGCCAAGCTGCACTATGAGACAAGTCACGGCCAAGTCATGGCCAAGCTGTTTATAGGTGATAGCCTCTTTGGTTTGGCCGTTTGTATCATGGCCTCTCTTTGGCCGGGTAATGGCCCTTTATGGCCGAGTAATGGCCAGCCATATAACATGGTCTTTAGACCATAGTACACGAACTTGTAGTATTGATCATGGGTTTATCCTCTCTCCCCCTCATGACCATACTATAAGGTCGTGGTGCTTGGGATTATTAAGCCTAATGAGTTTCCCTTTGTGTACATGTTTCACAACGTGAGATCTTTACGGGATAACTGTGCCTTTTCAATTTCTTTGCATCAAGTTTAAACTTTAGGATGGCTAATCCTATCTTGCCATATAGTGTAATTTCGTGGGCTATGTCTTTATAGTCACCACCTCTCTTGCCTCTTATCATACTGATCTTGTAGCATAGTTTTAAATCAGTAGGGATCATTGGTATAGTTTTCGATCACTTTCTTTCAAGGTCTTAGGCGATTTTTCTTTCAAAATCTGAAGGAACTTGTTTCCTTCTAGTTTGTCCATTGTTTCTTATTTGGAAACCATTCATTATAACTCAATGGACCACGTTTTCTTTGGGTGTATATAATGCCTTATAGGCAAATGCCTTAGCCATAGTTTCTTTACTATGCTTACTATACCATTCATGATTTTTACTTGGTTTTATGCCCTTTAGGCAATACTTTAAAACATCATATGTTCAAGTAAGATCAGGCAAGATTCAATAAACTTAAACCAATTCCATTATATAAAAATCGTGAATGATCCTTAGGTTAAAACACAATTGCAATCATAAAGCAATAAGACTAGTCGTATCGAAAATTTGGTCTCTGCAGAAGCAGTCATGCGATTAGGTCAGTATAAGTGGCGAAGCCTTTTATTCTATACTGTTGTCAGTATGACATTCAACACATGGAATGTGGAATAGGACTTCTCTAGTAACTCTTTCTTGGTTACTATTTCACCACAAAGTCTCAGCATTGAGACTGTCTTAAACAAGACTGAGTTGTACTCATCCATGACTTTGTAATCCAAGAATCTTAGATTCTTCTAGTCATTTCTAGCCTTTGGAAGCAACACCGTTTTATGGTGGTAATTTCTATGCTGTAAAGCATCCCAAAAGTCTAGTGGATTTTCCATAGTGATGTACTGATCTTTTAGACCTTCAATGAGATGATGGAATATGTACCAATTCATTCTCATTGTTGTCCTTGGTGATTGTATCACCAAGTCCCTTTTCGATATCTAAGTCACATTGTCATTTAAATTTAGGTTCACAATGTTGTCATGTGCCGCATGATATTTAACAAGCTCGGCCACAAACAAGTCCTTACGCATCTATGAAAACAATCGATCATGGTGTGAGTCAGGTCACACGGCCATGTCTTGTGATGCTTAGACCTCACACCATCTTAGTGTGATACAGCAATCTTAGAGATTGGTTCATGTTATAATCTGGTTTATATATCCATCCGGATATAAGGCCATACGGCTTTGCGATGTAATGCTTTAGACTTTCACGATTATTATGTGATACAACGATCTTAAGGATCGGATCATGATGCAGTCCGGGTCATGTGACTATCCGGATGCTAGGCTATACAGCCACTTAGATATGTATTAAGCCACACGGCTTTGTAATGTGATGCTTTAGATCACACGACCATATTAGTGATACAGCGATCTTAAAGATCGGTTCATGAGATATGCAAACAAGGTCGCATGATCATTCAGATATGATGTCTCTCTAGACCATACGGTCATATATTGTGATGCCTTAAGCTTCACGGTATTTATGTGATACATCAATCCTAAGGATTGGATCATTATGCAATCCGGTTTCTATAACCATCCGGATGCTAGGCCATACGGCCATATACAATAGGGGATTATTTAATATAAGTGTTTTCAATCCTATTGCATATCTATTAGGTAATCTAGCAACCTAACTCTCATTTGATAACAAAACTTTTCAATCTTTTAAAGTTTTAAGGTTTCAAGGCCTTAGGATCTTTAAATTCGAATTTAGAGTTTAAGATAATTCTAAACATCTCGAGGTGATCAATCAAAACACTCAAGTTTCAAATTAAAACCGATTTTACTAATTTAGGGTTTTAGGGGATTTCGAATACTTTGATCTTTGATCAAGGGGATTTTAATTTGAGATTCAAAACCTTTAAGGCTCTGATTTTAATTGATCAATGGATCAATCTCTTTCTTAGGTTTAGATCGAACTTATAGAGCTTCGATTACTCATAGGGTATTGATCTATTATCCTATGGCTTTTAGTTTTAGAGATTATCTTTTAGGGTTTCAATCTTTACAAGACAACCAGGTTCGTCATGTTCTCAGAATTAGGATTACCTTTGTCTTGCAGATTGTAGAAACCGGACCTCCAAGATGGGCTGATAAACCTCGGACGCGAGCTGGATGGACGCTGCCTCCTATCGGGTCGCGAGTTGCTTCCTTTGCGAGCTGGTTGATTGGGAACTCGAGCTGCCTGTGATGTGAACGTGAGCTGGCTCTGTTCTGAACAGGAAGCTGAAGTCGTCTAGGATCAGGAACGCCTTATGGCTGGAGCTGATCGAATGCTGACGAGCTGGAACGCGAGCTAGGACGAATTAGGGTTCGTCGGGATTAGATCTTTGCACCAATTCCTCTCAGCTCATGAAACAAAACAAGGGGTATTAGATTACATGAACTTCATAATCTAAACAAGGTATCATCAAATAACTAAGGTATGATGAACTTATCTTTCACAAGATTTGAATTTGGATAGAAATCTTGTTTGCTCGGATTAGGGTTCCAAGAACTAAGTCGGCGCCGTGTATTGTTTCTGCGAGTGTGGGCGCGTCTGACATTGGATCGACAAACGGTTTGCGGTGATGGATTCGTCTCGTCAAGAGCTTCAATTTGATATGTGGCTCGTCGTCTGGTTCGTCGGGGTTGGAGAGATCGATCGATTTGAAGTTCCGCCTGATTTAGGGTTTATGTGTGACGGATTTTGGTTATGGTTTTGTCTCAGGGTATGGAGACTATCGTGCTGATAACG
>C160:149589..160120_INT#LTR/Copia
TGGTATCAGAGCCAGGTTCCTTTAAAAGGAGAGAGTGATTTCGTTTTTTCTAAATGTTCTTGAGTGTTCTTGAGTGTTCTTGAGAGTTCTTGAGGTTTTTCAAGAGCTAGATCCTTTAAAGTCAAGTTTGTGTCTGTTGGTGTTTCTTTTGGAGAGTCAGCTTCAAGGGAGTCCCTTTAGGTGTTGACAAGGTCAGAAGATGGGTCTAGCTTGTGGTTCAGCAAGGCGTGAAGAGAAAGAAGAGAGAGGGAATGAGTGGGGGTGGTTCTCACAAATGAAAACGACTCTGAAGAGGTGTGGAGTTTGGAGAAACCATGAGAAGGAAGAGTCTTTGAAGGGTAAAGCTGCTGAGAAAGATCAGACAGCAAGAGAAACAAGTGGAAATTGCTTTAGTCTTGAAGAAAGTACACTGCTTGAGAAGATTGAAGATGTTTATGAGAACAAGATCAGTCTTAGGAGAGTGTATGAAGTCAAGAAGGTGATTAGTGGAGGTAAACCAGGAAGAGAAGAGTTCAATAACCATGTGAGGAAGCTACAACATTTGTGGGTTGAACTACAAGGATTGAGATCCCATGTGGATGGGGATGCTACACAAGAGCAAGAGACGGTCTTGAAGCTCTTGGCGAGCATGGAGTCATCATATGGGTGGCTGGTAGAGATGGTTCTAAGGGGAACAGCTTCCGGAAATGGAAGAGATTTGTGGGCTTATAAGAAGGGCGTATGAGATAATGAGAGATGATGAGAGGCTAACCATGAGTAGGAGTGAGAGCTCATGGAAGCCAACTGAGAGTAGGAGTGAGAGCTTCCAGAAGCTAACCATGAGTAGGAGTGAGGGCTCATGGAGGCTAACCGGGAGTAGGAGTGAGGGCTTCCGGAAGAAGAGAAGGTGCAGAATGCTATCCAAAGCTTCTATCAACATAGGAAAGGGTAGAAAGAGAGTTGTGGGAGAGTGTTCTTACTCAGCCTACATGGGGGAATCAGTAGAAGACAGTGGGGTGTTAAGAGAGCAGGAGAAAGGGAGTGGAGCTGATGATCGCATCACCAGGAAGGAATGGAGAGTGTTCATGGAACATGTACAAGCCTTAACAGCAAGCAAGAAGCATGCTATACAATCCGGAGCTTCTAAACCCATGGTGATTGATTCTGGAGCAAGTCATCATATGATCAGTGATAGGAGGCTTATAAGTGAGATCAAGGCTGCAACAGGGAGTGTTAGGATAGCTAATGGTGCTATGATCCCAATAGAAGGAGTGGGAAAGCTCAAACTGTTTGAGAAGGACACGGCTGCCTTCTACATGCCTCAGTTCACTTCAAATCTATTATCTGTGAAGAAAGCTACCATTGATCTTGATTGTCAAGTAGTATTCAGACCTGATGAAGTTGAGTTTCAAGATTTGAAGACTGGGAGAGTCATTGGCAGAGGAGACAGCAAAAATCAGCTATACCACCTCGACTTGGCTAAGACCTCTAATCCCTTTGATTCTATTTGCTTGAGTAGTACTGCTGAGAAGATTGATAGTATTACTTGGCATGCTAGATTAGGACATCCTCATGCTCGTGCCATTGAATTGATAATCCCTAATATGTCATTCAATCACTTGGATTGTGAAGCATGCATATTAGGAAAGCATTGTAGGACTGTTTTCCCAACATCTAAGACTACTTATGAGCATTGCTTTGATCTAGTTCACTCGGATGTGTGGACATCAGAGCAGCTGTGCTCTTGAGACCTAAATCTTTTTTCTTCCGCGAACTCTCTGTGTTTTATTTCTATTTTTGGCAAAGTTCATCCTGTTCTTGAGGTGCTCTTCAATCTCATTTCCAGAATTTGCCAAAAATAGCAAAGTTCATCCAAAACTTTCGTTTCTCTTTCTCTCTTGATGGATACCTCCGAGAACCCAAAGATGGTGATGATACCAGTTACTCTCAAGGGTCCTAACTACCTGACATGGGCAAGACTTGCCAAAACAGCTCTCGGAGGCAGAGGCCTTTGGGAGATTGTTGAAGAAGGCCGCCCCACCAAGAAGACTGTCCTAGGAGAGGATGGCAAAGAAGTGGTGGTTGCGGATGCTGGGGATAAGAAGAAAGGTCAGGAGGACCTCATGGTGTTGTCTATCATCCAGAATAGCCTCGCCCCTTCTCTCCAAGAGGCTTATGCATTCTGTGAAACTTCCAAGGAGCTGTGGGATACTCTCAAGAAGGTGTATGCCAACAAATCCAACATCAGCAAGGTGTATGAAGTAAAAGGAGCAATCAACTCTCTAAGTCAAGAGGACACAGACTTTGATGCTCATTTTGGGAAGTTCCGGTCTCTATGGGCTGAGCTAGAGATGCTCAGACCCGCAACAATTGATCCGGATGTTCTACATGAAAGAAGGGAGCAAGATAAGGTCTTTGCCTTGCTGCTCACTCTCAACCCAGGGTATGATGACCTTATTAGGCACATACTGAGGAACAAGGAGCTTCCATCTCTAGATGAAGTGTGTGCTGAGATTCAGAAGGAGCACGGCTCAGTGGGTCTCTTTAAGAGAAAGGGAGAGCTAGTGATGGCCAATCAAGCTGAAGGAGCCGAGAGCAAACCTGCCGGAGTAGCCAACAAAGGGTACTACAAGCCGGAGGAAAAGAAAGTGTGGGTGTGTGATCATTGCAAGAGGAAGGGTCACGGCAAGGACAAGTGCTGGATACTTCACCCACACCTCAAACCGGCTAAGTTCAAGACTGATGGTCGAGCAAACTACTCAGGTGATGTAGGAGAAGCTTCCACGGCCTACCGCACTCATGAGGGCAAGGGAAACCAGGATGAGTCCATCAAGAAATCTGACATTGAGGCACTCATCAAAGCTCTCAAGGAGTCTGGTAAAACTCTTGGTTCCTCTCTTAGTGCATCATATCAATTGCCTAGGAGTTTATTCACGGCATTTCAAGTTGCTCATGAATCTGATAGAGTTAAACCCTTAGTCATAGACTCAGGAGCCTCTCATCACATGATTAGTGATTTAAACTTGATTAAAAATATCACTCCTGCAGTAGGAAATGTTATGATAGCTGATGGTAACAAGGTTCCAATTAAAGGCATAGGGGAACTTAAATTATTTGAGAAAGAATCCAAAGCCTTCTACATGCCTAGTTTCACTTCTAATCTATTATCTGTGAAAAGGGTGACCAATGACTTGAATTGCAATGTTATATTTACGCCTGATGATGTCTACTTTCAGGATATTGACTCATGTAGGTTGCTTGGCAAAGGTGTGAGCAAGGGAAACCTGTACTTGCTAGAAGACACTAAGCTTGCATCCGATCTATCTGTTGCTTTCAATTCAAGTTTTAATTTCCCTAAAGATGTAATGTGGCATGCTAGATTAGGACATCCTCATTCTCGTGCCTTGAACATCATGTTGCCTAGTATTTCATTCCAACAAGATTGTGAAGCTTGTATCTTAGGAAAACATTGCAAAACTGTATTTCCCAAGTCTAGTACAATCTATGAACACTGCTTTGATTTAATTCACTCGGATGTATGGACAGCTCCATGTCTTTCTAGAGAACATCACAAGTATTTTGTGACCTTTATTGATGAGAAATCCAAGTACACATGGATCACTCTCTTACAATCAAAGGATAGGGTCTTAGATGCATTTATAAACTTTGAAACATATGTCTCTAACCATTATAATGCCAAAGTTAAGATTTTGAGATCAGATAATGGAGGAGAGTACACCAGCAATGCATTCAAAGCCCATCTAGCCAAACGAGGTGTGATCCATCAAACCAGCTGTCCATACACTCCCCAACAAAATGGTGTGGCCGAGAGGAAGAACAGGCATCTCATGGAGGTCACTAGGAGCATGATGTTCCATACTAGTGTCCCAAAGAGCTTTTGGGGTGATGCGGTCCTAACTGCATGCTACCTGATCAACCGCATTCCTACCAGAGTTCTAAAAGACTACTCTCCATTTGAGGTATTGAACAAAGCTAAACCATCTATTGATCATATGCGTGTGTTTGGGTGCCTTTGTTTTGTTTTGAAACCAGGAGAACTGAGGAACAAACTGGAGGCTAAGAGCACAAGAGCTATGTTCATTGGGTATTCACCAAACCAGAAGGGCTATAAGTGCTATGAACCAGAGACTAGGAGAGTCTTGGTATCTAGAGATGTGAAGTTTGTAGAAACCAGAGGGTACTACAACAACAAGGATTGGAATGAGCTGGAGAACTTGTCTCAATCCGCATCAGATAGAGCAGCCAATCTCAGACAAGTCATGAGGAGACTTGGGGTCAGCTTACCTATGGAAGAGCCGGGACAAGCAGGATCAGATAATGTGGGAGGATCAAGCCGGTCTGAAGAGCAAACCGAGACAACTACAGATGAAGTTGAGATCCAAGAAGCTGCTCCCCTTGATCCTGAGGGGGGAAATCAGGGTGAACCACCTGTATCTGAGGAAGTTCATGATCAAGAAGAGCACCATGACCAAGAGGAGGAAGTGGAGGATCAGAATCAGAACTTGGAAGGTGGAGAAGGCACTCAGAATGAAAATGATCAGCCAGTACTTAGGAGAAGTACTAGGATCAAGAAGCCGGCTTCAAACTGGAACAACACCAGAGTCTACTTCAATGCAGAGGCAGTAGCTCACCCACCCAGTGGCGTGTGCTCCCTAGCTCACTATCCAGAAGAACATCAAGCCTTTGTGGGTTCATTGGATCAGGAATGGATACCAAGAACATATGCAGAAGCTATGGAAGATGATGAATGGAGGGAATCAGTGAATGATGAAATGGGAGCCATGGAGAGGAACAACACCTGGTATGAGACAGAGCTTCCAAAAGGAAAGAAAGCCGTGACCAGCAGACTCATACACACCATCAAGTATCTTGCAAATGGGAAGCCAGAAAGAAAGAAGACCAGATTGGTAGCAAGAGGATACACACAAGTTTATGGAGAAGACTATCTAGACACCTTTGCACCAGTGGCCAAGCTCCACACAATCCGGATTATCCTTTCATTGGCAGTAAATCAAGAGTGGGATCTTTGGCAAATGGATGTGAAGAATGCCTTCTTGCAAGGTGAACTAGAAGATGAGGTATATATGAGACCACCGCCGGGAATGGAAGAGATGGTGAAACCAGGGAATGTACTCAGACTCAGAAAAGCCATATATGGTTTGAAGCAATCACCAAGAGCTTGGTATCACAAGCTGAGCACTACACTGAATGGGAGAGGCTTTGTGAAGTCTCAAGCGGATCACACACTCTTCACTCTCACCAGCAAGCAAGGGATTGTTGTGATTCTAGTCTATGTGGATGATATCATCATCACTGGTTGTGACAAGGAGGGGATCAGTTCAACCAAGACCTTTCTTAAAGCCGCATTTGATATCAAAGACCTAGGAGAACTGAAGTACTTCCTCGGCATTGAGATGTGCAGATCAAAGGAAGGATTGTTCATGTCCCAAAGAAAGTATACCCTGGACATCTTAAAGGAGGCAGGAGATCTTGGAGGAAGACAAGCCAAGACACCACTTGAAGAAGGTTACAAGGTATTGCGAGAGGGGGAGTATGAAGATACTCCATTTGAAGATGTCAAGCAGTATAGAAGGATGGTTGGGAAGCTGATCTATCTAACCATCACTCGGCCAGATGTGTGCTTTGCAGTTAATCAAGTAAGCCAGCACATGCAAACTCCCAAGGTTCATCACTGGAACATGGTGGAGAGGATCCTAAGATACTTGAGAGAGGCGCCAGGTCAGGGTGTATGGATGGCTTGCAACAAGAACACTGAGGTGATAGGATACTGTGATGCAGATTGGGCTGGGGACAGAGTAGACAGAAGGTCAACCACCGGCTATTGTACATTCATTGGAGGGAATCTGGTCACTTGGAAGAGCAAGAAGCAGAAGGTGGTGTCTTGCTCAAGTGCAGAAGCAGAGTACAGATCAATGAGGAAGCTAACCAGTGAGCTTATCTGGATAAAGGGGCTTCTAGGCGACTTGGGAATTGAGATCACCACTCCCATGACCATGCATTGTGACAATCAAGCTGCAATACACATTGCATCCAACTCAGTCTTCCATGAGAGGACAAAACACATAGAAGTGGACTGTCACAAGGTGAGACAAGCAGTAGAACAGCAAGTGATCCTCCCATGCTATACAAGAAGTGAGGATCAGCTGGCTGACATCTTCACCAAGGCAGCCAGCAGCAAAGTTTGTGAGTCCATTCTTCCAAGACTTGGACTCATAAACCTTCCATGTCAATGATCAGAGCAGCTGTGCTCTTGAGACCTAAATCTTTTTTTCTTCCGCGAACTCTCTGTGTTTTATTTCTATTTTTGGCAAAGTTCATCCTGTTCTTGAGGTGCTCTTCAATCTCATTTCCAGAATTTGCCAAAAATAGCAAAGTTCATCCAAAACTTTCGTTTCTCTTTCTCTCTTGATCTCTCCTTAATCTTACTCTTCTCTCTTAATCTCTCCTTAATCTTCTAAAACTCTCATGGACCGCTCCATGCATGTCTAGAGACAGCCATAAATACTTTGTGACATTCATTGATGAGAAGTCTAAGTATACATGGCTCACATTGCTTCCATCTAAAGATAAGGTGCTAGAAGCGTTTATGAACTTCCAAGCATATGTATCTAATCAATACAATGCTACTGTGAAGGTACTGAGATCAGACAACGGAGGTGAATACATCAGCAATGCCTTCAAGAGTCATCTAGCCAAGCATGGGATTGTGCATCAGACCAGTTGTCCCTACACACCACAGCAGAATGGTGTAGCTGAGAGGAAGAATAGGCACTTGATGGAGGTTGCTAGGTCGATGATGTTTCATGCAAATGTCCCAAAAAGATTTTGGGGAGATGCTGTTCAGACTGCTTGCTACCTCATCAACCGGGTCCCAACCAAGATACTGAAGAATCTGTCTCCATTTGAGGTGCTGAATAAGAGCAAGCCTTTTATTGATCACCTACGAGTATTTGGGTGTGTATGCTATGTCATGACTCCAGAGAACAGAGAAACAAGCTGGAGGCAAAGAGTACTAAGGCAATGTTTATTGGATACTCTATCACTCAGAAGGGATACAAGTGCTATGATCCTGAAGCAAGGAGAGTGATGGTATCTAGAGAAGTGAAGTTTATTGAATCCAAAGGGTATTGAAGAAAAGGAGTGGGAAAATCTGAAGGATTTGTCTCAAGCTCCATCTGATAGAGCAACAACACTGAGGGTGCTGTTGGAGAAGCTAGGGATAGGGTTATCCCAGGATCAGGAATCTGGAAGAAGAGAGTCTTCCAATCCTACTAGTGAAGCTGAAAGAACAACTCCTCTTGATCAGGAGAGGGGGAATGGAACTGAATCTCATGAGCAAGTGCACAATCAAGAAGATTCAGGCCAGCATAATCAAGAGGTGACACAGGAAGTAGAGAGTGGTGCTCAGTCTAGTGGAGATGGGCAAAGAGAGTATACTGGCTCAGATGAGAGTGGTACTCAGTCTAGTGGAGATTGGAAGTAGATCCTGATGGGTCAAATGAGAGTGGTGCTCAATCAAGTGAAGATAGGCAAGAAACACAAGAAGAACAAGTTCAGGAGCTAAGGAGGAGCACAAGGGTGAAAAGAGATGCTTCCAACTGGGTAAACACGAGAGTGTACTACAATGCCCAGGCTGTGGAGCATCCTTCTCAAGCTATGTGTTCCTTTGCAGAGTTTCCGGACGAGCATATAGCCTTCACAGTAAGCTTGGATGAGAGCTATATTCCAAGGACATATGAAGAAGCTATGGCTTTAAAGGAGTGGAGAGATTCAGTTGCTGATGAGTCCGGAGCCATGATTAAGAATGAACATGGTATGAGAGTGAGCTGCCTAAAGGGAAGAAGGCAGTGACTAGTAAATGGGTGTTCACAATCAAGTTTCATCCTGATGGAAGAATAGAGAGGCGCAAGTCTAGGTTGGTGGCAAGAGGATTTACTCAGACATATGGTGAGGACTATGTTGAGACCTTTGCTCCTGTGGCTAAACTTCATACTATCAGGATTGTATTATCTTTAGCTGTGAATCTTGAGTGGGATTTGTGGCAAATGGATGTGAAGAATGCATTCCTTCAAGGAGAGTTGGAAGATGAAGTATACATGCATCCACCACCAGGTCTTGAACATCTAGTAAAGAAGGGTAATGTGTTGAGGTTGAGGAAAGCTATCTATGGTCTCAAGCAGTCTCCAAGGGCGTGGTACAACAAGTTGAGTACTACACTGAATGGGAGAGGGTTCAGAAAGTCAGAATTGGATCACACTCTCTTTACCCTAACCACCTCATATGGTATTTGGTATTGCTTGTGTATGTGGATGATATCATCATCACAGGCAGTGATAAGGAAGGCATCAAGGCTACAAAGGAGTATCTCAAGGCAAGCTTTGAGATTAAAGACTTGGGGAAATGAAGTATTTTCTTGGGATTGAGATATGCAGATCAAAGGAAGGATTGTTTATGTCTCAAAGGAAGTATGTGATTGATCTATTGAAGGGAGCAGATGCCTATGGAGGAAAGACAGCCAAGATGCCAATGGAGGATGGTTACAAGGTTCCACGTGAGGGGAGATTGAGGATAGCAAGCCATTCCATGATCCTAAGCTTTATAGGAAGCTAGTGGGGAAGTTGATTTATCTTACCATTACTAGACCTGATGTGTGCTTTGCGGTGAATCAAGTCAGTCAACACATGCAAGTTCCTAAGGAGCACCACTGGCGGATGGTGGAAAGGATCTTGATGTATCTGAATGGAACTACTGGTCTTGGAGTATGGATGGGATGTAACAAGAGTACTGAGGTTGTAGGCTACTGTCATGCAGATTGGGCTGGGGACCGAGCAGTTAGAAGATCAACCACAGGCTATTGTACATTCATTGGTGGTAACTTGGTCACTTGGAAGAGTAAGAAGCAGAAGGTAGTGTCTTTTCCAGTGCTGAGGCCGAGTATAGAGCAATGCTGAAGCTTACAAATGAGCTAGTGTGGATAAAAGGGATTTTGAAGCATCTGGAGATTATTCAAGCAACGCCAATGACAATGCATTGTGATAATAAAGCAGCTATCCACATTGTATCTAATTCTGTGTTCCATGAGAACAAAGCACATTGAGGTTGATTGTCACAAGGTGAGGCAGATGATGATTCTTGGGGTGATTCTACCTTGTTATACTCGGAGTGAGGATCAGTTAGCCGATGTGTTCACAAAGGCAGCAAGGCAAAAGACAATGGAGTCCATACACATCAGGTTAGGACTCATTGATCTCTCGCCTAAGGGCTAGTCTATACACTCTCCTGATAG
>C160:161819..175451_INT#LTR/Copia
GTGTATAGGTATCAGAGCCAGGTTGCGCAAAGTGGGAGAGTGTGATTCCTTTTTCTTAAAAATCTTGAGTGTTCTTGAGTGTTCTTGAGTGTTCTTGGTTTTCTTAACTTCTGGGTTTCATTATCTTGGTGGCGTGAGAGGTTCTGGTGAATTCAAATCATCTCAACATGGAAATGGAGCACAGACCTAGTCAACTGTGAAGACTGAAGAGGAGAGGCATGGCGAGTGGTCAAGGTGGGCCAAAAGAGCTTTGGAAAGCTGTGGTTATGGAGTAGTCATGGAAAGGGGAAACCTTTCATGGAAATGGCTGCTGAAGAAGGTCAGACAAGAGGTCTGAAGCTGGGAAATGAAGTTGTTCAAGGAAACACTACAAAGAGTGAGATTGAAGCAACTTTAGGCAAGTCCAAGCTTGTAAGAGTCGTTGAGGACAGAGGGGTGATCCGCGGCTTGAGACAAGGAAAGAGATGAGTGTTATCAGCTTGTGGGAAGGCTGAGAGAAGTATGGTCAGAGTTAAGTGGTGAAGGCACAACATCAAATCCGAGATGTTGTCAAGAAAGGAGGAAGCAAGATGTGATCTTAGCTTCCTTATGGAAGAGGTATGTGAGCTTGTTAAATATACTTGTGATGTGTGGGAGATGAACAGGAAGCCAGAAAGATGGAAGGGAGGTACAAGCTGTAAGAAGGGAAGGTTGAGAAAACTTTCTAAGGAGTGGTTAATGAAGAGAAGGGCATGGAGAAAGGATAGTGAGTCTGAACACTTAAGTGACAAGATGAGTGTGATCTTGAAGAGAATCAAGCATGTACTTCAGCAGATGGTTATAGGAGAGTGTTCATACTCAGCTTACATGGGGAAACAGTAGGAGACAGTGCGGATATGAGAGGAATGGATACCAAGAGGGCAGATGAGTGTGTAACAAAGAAGGAATGGGATGAGTTGGTTAAGCATGTGTATGCTTTTGCTACGACCCGGAGTCTGGGTGCTCCTGCCAAAGCATCCACATCTAAACCTATCATCATTGACTCTGGAGCAACACACCACATGATCAGTGACAAGAGACTAATCAGTGAGGTTAAAGCAGCAACAGGGAGTGTCATGATAGCCAATGGTACCAGGATCCCAATAGAAGGAGTGGGAAACCTCAAGCTGTTTGAGAAGAACTCCACTGCCTTCTACCTACCTCAGTTTACATCCAATCTAATCTCAGTTAAGAAGGCTACAGTTGATCTGGATTGTCAAGTGGTTTTCAGACCAAATGAAGTTGAGTTCCAGGATTTGAAAACTGGAAGGGTTATTGGCAGAGGAGACAGCAAGCATCAGCTCTATCATCTCCAAACAACTGAGGCGCCTAGTCCTGTGGAGTCTGTGTGTTTAAGCAGCACAATGGATAGGTGTGATAATCTCACATGGCATGCAAGGCTGGGACATCCTCATGCCAAGGCAATTGAACTGATTCTACCAAGTATGGCGTTCAATCACTTGGAGTGTGAAGCTTGTATACTTGGAAAGCACTGTAGGACTGTCTTCCCAACATCAGAAACCAGATATGAGAATTGCTTTGATCTGGTGCATTCAGATGTGTGGACAGCTCCCTGTATGTCTAGAGACAGCCATAGGTACTTTGTGACTTTCATTGATGAGAAGTCAAAGTACACATGGATCACCATGATTCCCTCCAAAGACAGAGTCCTAGAAGCCTTCATGAACTTCCAAGCATATGTTACTAATCAGTACAATGCCACTGTGAAGATTCTGAGGTCTGATAATGGAGGAGAATACACTAGCAATGCTTTCAAGAGTCATCTTGCAAAGCATGGGATTGTGCAACAAACTAGCTGTCCTTATACACCACAACAAAATGGGGTGGCTGATGGTATCAGAGCCAGGTTGCTCATATTCTGGTTCTAATCTCATTAATCTTCAGCTTCATTTCATCTACGGTTGTTCTTTAAAGCATTTGGAATGGAGGAAAGCAAGAGCAAGACTCTCTCGGTGGCGGTTACGTTGAAGGGTGGTACTAACTACCTGGTGTGGTCTCGCTTGGTGAAGCAGCGGTTGGGAGCAAGGGTCTATGGAGCCATATCTCTGGTGGAGCTCCAAGACCAGTTGCTAGAGAAGGAGAAGGCGGTCAAGAGACTGGTGGTGGCAGATCAAGAGAAGTGGGATCAGGATGACTTGAAGGTGCTTACGGTGCTACATGGGTCACTTGAAGCCTCGATCTTGGAAGCATACAGCTACTGTGAGACGCCAAAGGACCTGTGGGAGACACTCCAAAAGGTCTATGGTAACACATCTAACCTGAGCCGTGTGTGTTCGAGTTGAAGAGATCGATCAACACACTTGTGCAAGAGGAGGTGGAGTTTACTAAACACTTGGGAAAGTTCAGAGCCTTGTGGTCAGAGCTAGAGATGCTGAGGCCCAACACCACTGACCAAGATGTGCTCATGGAAAGGAGAGAACAAGACCAAGTGTTCGGCTTGCTACTCACCTTGAATCCGATCTTTAATGATCTCATCAAGCACATCCTGAGGTCACCAAAGCTTCCCTCCCTTGAAGATGTGTGTGCTCAGATACAAAAAGAAGAGGGATCAGTTGGGCTGTTCGGAGGCAAGGGGGAGCTCACACTTGCAAACCAAGTCCTTCTCTTCCCAAGATCAATGAGGCCCAACCTGATGTGAATGGACTCCATTGTCTTCTGTCTCGCAGCCTTAGTGAACACATCAGCCAACTGATCTTCACTTCTTGTGTAGCATGGCAGGATGACTCCTAGGATGATCATCTGCCTCACCTTGTGGCAATCCACTTCAATATGCTTGGTTCTCTCATGGAACACCGAGTTGGAGGCAATGTGGATGGCAGCTTGGTTATCACAATGCATTGTCATTGGCGTGGCTTGATCAATCTCCAAATGCTTCAAGATGCCCTTGATCCACACCAGCTCGTTGGTCAGCTTCAGCATAGCTCTATACTCAGCTTCTGCACTTGAACAAGACACCACCTTCTGCTTCTTGCTCTTCCAAGTAACCAAGTTGCCTCCAATGAATGTACAATAGCCTGTGGTTGATCTCCTGTCTGCTCTATCACCAGCCCAATCCGCATCACAGTATCCAACCACTTCAGTGCTCCCATTGCAACCCATCCATACTCCTTGATCAGGTGAGCCGTTGAGATACATCAAGATCCTCTCCACCATGCGCCAATGATGTTCCTTAGGCACTTGCATGTGTTGACTCACCTGATTCACAGCAAAGCAAATGTCAGGCCTAGTTATTGTAAGGTAAATCAATTTACCAACTAGCTTTCTATAGAGTTTAGGATCCTGATAAGGCTTGCTGTCTTCAATCTCCCCCTCTCGTGGGACTTTGTAGCCATCCTCCATAGGCATCCTTGCTGTCTTGCCTCCATAAGCACCTGCACCTTTCAAAAGATCAAGTGTATACTTCCTTTGGGACATGAACAAACCTTCCTTGGATCTACATATCTCAATTCCAAGAAAGTATTTCATTTCTCCCAAGTCTTTAATCTCAAACATGGACTTAAGGAACTCCTTGGTTGCTATGATACCTTCCTTATCACTTCCTGTGATAATGATATCATCAACATACACAAGAAGTGCAATCATACCTGAGGAAGTAGTGAGAGTGAAGAGGGTGTGGTCTAGTTCAGACTTCTTGAAGCCTCGCGCCATTCAGAGTAGTACTCAGCTTGTTGTACCAAGCTCTTGGTGATTGCTTCAGTCCATAGATAGCTTTCTTCAGTCTCAACACATTCCCTCTCTTCACTAAGTGTTCCAAGCCTGGAGGTGGATGGCATATACACTCATCTCCCCAGCTCTCCTTGTAGAAATGCATTCTTCACATCCATTTGCCATAAGCCCCATCCAAGGTTCACAGCTAAGCTTAAGACAATCCGGATTGTGTGAAGTTTAGCTACTGTGCAAAGGTCTCAATGTAATCTTCTCCATAAGTTTGAGTAAAGCCTCTTGCAACCAATCTTGACTTCTTCCTCTCCACCTTTCCATCAGCCTTATACTTGATTGTGAAGATCCATCTACTAGTCACCGCCTTCTTCCCTTTTGGTAACTCACTCTCATACCATGTATCATTCTTGATCATAGCTCCTGCCTCAGCTCCAACTGATTCCTTCCATTCTTTATCCATCATTGCCTCTTCATAGCTTCTTGGTATGTAGTTCTCATCCAAGTTTACCATAAAAGCACAATGTTCTTCAGGGTATTGAGCAAAGGAACACACAGCTTGAGAAGGATGCTCCACAGCCTGGGCATTGTAGTACACTCTCGTGCTTACCCAGTTGGAAGCATCTCTCCTAATCCGTGTGCTTCTTCTCAATGCTGGTTCCGGTTGTTCCACTTCCACTTGTGATTCTTCTCCACTTTCTTGTGGTACAGAAGTAGACACTTCAACTGCCTCTTCTTCTCCTAGCTGACTTGCTTCAGCTCCATCTTGCTGTTCACTTACTTCCACATCTTGATCATGTGTACCAGATGCTCCACTACTCTCTTGAGTTGTCTCTGGTTCACTCCTTTCCCCCCCATGATCAGAAGTGGGAGTTGCTGAACGTCCACCATTTGGTGGTTGAGATCCTGGGTTACTGCCAGATCCTTGCTGATCTTGTCTCACTTGACTCCAATACTTTCTAAGATGATCCGCAAGGTAGTGGCTCTCTCCGAGGTAAGATCCTTCAAGTCTTCTTTGTTTGCTCCTCATAATATCCTCTCTCTTCAACAAACTTCACATCCCTTGATACCAGCACCCTTCTTGTGTCTGGATTATAACACTTGTATCCCTTTTGAGTTGTAGAGTAGCCAATAAACATTGCCTTAGTACTCCTAGCTTCAAGCTTGTTTCTCAACTCCCCGGGTATCAAAACATAACATAAACACCCAAAGATCCTTATATGTTCTAATGAGGGTTTATGTTTGTTGAGAACCTCAAATGGTGACTGCCCTTTCAGGATCAGTGTGGGAGTCCTGTTGATTAGATAGCAGGCCGTGGCTACTGCATCACTCCAAAACTTCTTAGGTACATTAGCTTGGAACATCATTGATCTTGCAACTTCCATAAGGTGCCTATTCTTCCTCTCAGCCACACCATTCTGTTGTGGAGTGTAGGGACAGCTTGTTTGATGAAGAATTCCATACTGAGATAGTGTTGCTTGAAAGCTTGTCCAATGTATTCTCCTCCATTATCTGACCTGAAAATCTTAATCTTGGCTTGATAATGGTTAGTTACATAGGATTGAAAATTTTTAAATGCATCAAGCACCCTATCTTTAGTTGGAATTAAGGTTAACCAGGTGTATTTAGATTTTTCATCAATGAATGAGACATAATACTTATGATTCTCTCTAGATAAACAAGGAGCAGTCCATACATCAGAGTGAATAAGATCAAAGCACTTCTCATAAACCGTAGAAGAGTTTGGAAAACAGTTCTACAATGCTTGCCTAAAATGCAAGCTTCACAATCATTGTTTTCAAAAGAAACACCTGGCAACATCAGTTTTAAAGCCTTATTATGAGGGTGTCCTAGTCTAGCATGCCACAATGCATTCTTATTTAAACTAGGAACAGAAGCAGTAGTAAACGAGCAGCTAATATCAGAAACAGGAGCAAGATCTTCAAGCAAATATAAGTCTCCTTTTGTTACTCCTTTTCCAATCACTTTGCTGCTTTCAATATCCTGAAACTTCACATCATTAGGACTAAATATGACATTGCATTGCAAGTCAGTTGCACATTTCTTGACAGATAATAAGTTTGAAGTAAAGTCAGGCATATAGAAAGCTTTTGAGTCTTTACTAAACAGTTTAAGTGTTCCTATTCCTTTAATTGGAACCTTATCACCATTTGCAATCATCACATGACCCTTAGTAGGCACAATGTTCTTAATTAACTTAGTATCACTAATCATGTGATGTGATGCACCTGAATCTACAATAAGAGGTCTAGTTGATTGATTACTAGCAAGGTGAGCGAGTATACTAGATGGCTTATATGCATTGTAGTTATTTGCATTTCTTAGAGACCTAGCTATACTATCAGTTCTAGTGATGCAATCTAAGTCTCCTACAGTCCTAGCAATCATGGAAGCACCATAAGAATAACCATAGATGTTACCGTTATCCTTGAACATCTTGATGAGTGCATCAATGTCAGCCTTCCTTATGAAGTCCTGATCATTGTTGCGGCTGCTAGGAGCTCCCATGTACGCCACCAGAGACTTGCCATCACTTGTACCACCTTCTTGAGCCTTGCTAGTACCCACATCACTTGACCCGTCAGACATGTGAGCTCTAGCTTCCCTTTCCTTCATGAACTTTGCCGGTTTGAGGTGTGGGTGGAGTATCCAACACTGGCTCTTCTTGTGGCCTTGCTTCTTGCAATGATCACAGCTCCCATTGAACCTCCTATCCAAACTTCCCATTCGTAGCTCTGTTAGCTTGTGGAGTCTCTCCTTGCTCAGCTTGTGCGGCTTGGTTAGCTAAAGACAACTCCCCCTTCTTCCCAAACAACCCAATTGACCCTTGCTCTTTCTGAATAGAACACACTTCCTCCAAGTCAGGTAGAGTATCATCTCTCAGCATGTGTTGTATCAGCCCACTGTATGCCGGATTCAGTGTCAAGAGCAGTCCAAAGACCTTGTCCTGCTCACGCCTCTTGATTAGCTCACTGGGATCAACCGTGCTTGGCCTCAACATCTCTAGCTCGGACCAGAGTGACCTGAACCTTCCTAGGTGCTTGGTAAACTCCATGTCTTCTTGAGTCAAGTTGTTGATCTCTTGCTTCACCTCAAAGACTCTACTCAGGTTGGATGTGTTTCCATACACCCTCTTTAAGGTATCCCACAACTCCTTTGCTGTCTCACAGTAGCAGTATGCATCCAGAATCGCCGGCTCTAAGGAAGCATGAAGAACTGACATCACCATCATGTCTTCCTGCTCCCACCTCTCAAATGGATCCTTTGCTGTCTCATCCTTGTCTTCTTCTTGAGCAACCGGCTTTGGGGCCGTTCCAGAGGTAATGTGTCCCCACAAGCCTTTGCTTCCAACTGCGGTCTTACCATCCGTGACCACACTAGGTAGTTGTTCCCCTTGAACACCACCGCGACCTTCATCTTCATCCCACTATCCATCTTGAAGCAGCTAGACGTAAACAGCTTGCTAAATCTTGGACTGAGAGAAGTAATCACACCAACAAGACCAAAGACACAACCGGAGAAGACTTGAAGCTTGAATCTTCAACGCCCAGCTCCTAGCTTTTATCCTTTGTCTTGATACAAACCTCAACAAGAACTCAGATTCTCACGAACCTGGCTCTGATACCAATGAAGTTGTTCAAGGAAACACTACAAAGAGTGAGATTGAAGCAACTTTAGGCAAGTCCAAGCTTGTGAGAGTCGTTGAGGACAGAGGGGTGACCCGCAGCTTGAGACAAGGAAAGGATGAGTGTTATCAGCTTGTGGGAAGGCTGAGAGAAGTATGGTCAGAGCTAGATGTGGTGAAGACACACACATCAAATCCGAGATGTTGTCAAGAAAGGAGGAAGCAAGATGTATCTTCAGCTTCCTTATGGAAGAGGTATGTGAGCTTGTTAAATATACTTGTGATGTGTGGGAAATGAACAGGAAGCCAGAAAGATGGAAGGGAGGTACAAGCTGTAAGAGGGGAAGGTTGAGAAAACTTTCTAAGGAGTGGTTAATGAAGAGAAGGGCATGGAGAAAGGATAGCGAGTCTGAGCACTTAAGTGACAGGATGAGTGTAATCTTGAAGAGAATCAAGGATGTACTTCAGCAGATGGTTATAGGAGAGTGTTCATACTCAGCTTACATGGGAGAGACAGTAGGAGACAGTGCGGACATGAGAGGAATGGATACCAAGAGGGCAGATGAGTGTGTGACAAAGAAGGAATGGGATGAGTTGGTTAAGCATGTGTATGCTTTGGCTACGACCCGGAGTCTGGGTGCTCCTGCCAAAGCATCCACATCTAAACCCATCATCATTGACTCTGGAGCAACACACCACATGATCAGTGACAAGAGACTAATCAGTGAGGTTAAAGCAGCAACAGGGAGTGTCATGATAGCCAATGGTACCAGGATCCCAATAGAAGGAGTGGGAAACCTCAAGCTGTTTGAGAAGAACTCCACTGCCTTCTACCTACCTCAGTTTACATCCAATCTAATCTCAGTTAAGAAGGCTACAGTTGATCTGGATTGTCAAGTGGTTTTCAGACCAAATGAAGTTGAGTTCCAGGATTTGAAGACTGGAAGTTATTGGCAGAGGAGACAGCAAGCATCAGCTCTATCATCTCCAAACAACTGAGGCGCCTAGTCCTGTGGAGTCTGTGTGTTTAAGCAGCACAACGGATAGGTGTGATAATCTCACATGGCATGCAAGGCTGGGACATCCTCATGCCAAGGCAATTGAACTGATTCTACCAAGTATGGCGTTCAATCACTTGGAGTGTGAAGCTTGTATACTTGGAAAGCACTGTAGGACTGTCTTCCCAACATCAGAAACCAGATATGAGAATTGCTTTGATCTGGTGCATTCAGACGTGTGGACAGCTCCCTGTATGTCTAGAGACAGCCATAAGTACTTTGTGACTTTCATTGATGAGAAGTCCAAGTACACATGGATCACCATGATTCCCTCCAAAGACAGAGTCCTGGAAGCCTTCATGAACTTCCAAGCATATGTTACTAACCAGTACAATGCCACTGTGAAGATTCTGAGGTCTGATAATGGAGGAGAATACACTAGCAATGCTTTCAAGAGTCATCTTGCAAAGCATGGGATTGTGCAACAAACTAGCTGTCCTTACACACCACAACAAAATGGGGTGGCTGAGAGGAAGAACAGACATTTGATGGAGGTTGCGAGATCAATATGTTCCACATGAATGTCCCTAAGAAGTTTTGGAGTGATGCTGTTCAGACTGCTTGCTATCTCATCAATAGAGTGCCAACCCGTGTCTTGAAGAAACTGTCTCCCTTTGAAGTATTAAACAAGGCCAAGCCACACATTGATCATTTGAGAGTCTTTGGGTGCTTATGTTATGTGATGATTCCCGGAGAAAGAAGGAACAAGCTAGAAGCAAAGAGTACTAAAGCTATGTTCATTGGGTACTCAATCACTCAGAAAGGCTACAAATGTTATGATCCAATAACTAGGAGGGTTATGGTATCTAGAGAAGTGAAGTTTGTTGAGTCTAAAGGGTATTATGAGGAGAAGAAATGGGAAGACCTAAGGATCTGTCCCGAGCTCCATCAGAGAAGGCAACAACATTGAGAGTGTTGTTGGAGAGGCTAGGGATAGGATTATCCCAAGATCAGGAACCAGGAAAACCGGACCTTCTAATCAAGCTGGAGAAGCTGGAGGAACAACCCCTCTTGATCATGAGAGGGGGAATGGATCTGAATCAGGGGAGCAGGAGCATAACCAAGAGGATTCAGGTCAGCATGATCAGGAGGAGATACAGGAAGTAGAGAGTGAAGCTCAGTCAGGTGGAAATGAGCAGGGAGAACCTACTGTTTAAGAGAGGAAGCACAAGAGAATGTTCAGGCTGAAGAACAGGTTGAGACCTTGCGGAGGAGCACAAGGATAAGGAGGGATCCTTCCAACTGGGTAAACACGAGAGTGTACTACAATGCCCAGGCTGTGGAGCATCCTCTCAAGCCGTGTGTTCCTTTGCAGAGTCCAGAAGAGCACATGGTGTTTATGTGTAACTTGGATGAGAATGAGATACCAAGATCTTATGAAGAAGCTATGAAGCACAAGGTTTGGAGAGATTCAGTAGGAGATGAAAGGGATGCAATGATCAGGAATGATACTTGGTATGAGAGTGAGTTACCTAAAGGGAAGAAGGCAGTTTCAAGCAGATGGATCTTCACCATCAAGTACCTTGCAAATGGGAGATAGATAGGCGCAAGACTAGGCTGGTTGCAAGAGGATTTACACAGACTTATGGGGAAGATTACATTGATACTTTTGCACCAGTGGCCAAGCTTCACACAATTCGAATTGTGTTATCTATTGCAACAAACTTGGAGTGGGATTTGTGGCAAATGGATGTGAAGAATGCTTTCTTGCAAGGTGAACTTGAAGATGAAGTATACATGCATCCACCTCCTGGTCTTGAGCATCTAGTAAAGCCAGGGAATGTTTTGAGATTGAAGAAAGCAATATATGGGTGAAACAGTCACCTAGAGCTTGGTACAGGAAGCTGAGTACAACACTCAATGGGAGAGGCTTTAGGAAGTCTGAACTAGATCACACTCTCTTCACCTGACAGGACCTTCAGGGAGCATTGTGATTCTAGTGTATGTGGATGATTTGATTATCACAGGAAGTGATAAGGCAGGGATTCAGGCTACTAAGAGTTTCTCAAATCTGTGTTTGACATCAAGATTGGGAGAGATGAAGTATTTTTGGGGATTGAGATATGCAGATCAAGGAGGGTTTGTTTATGTCTCAAAGGAAGTATACTATGGATATGTTGAAGGAGACTGATGTGCTTGGAGGAAGATAGCTAAGACACCCTTGAGGAGGGATATAAAGTTCTGCGTGAGGGGGAGGTTGAAGAGAAGCAGCTGTTTGAAGATCTAAGCTATACAGGAAGATGGTTGGCAAGCTGATCTACTTGACCATCACCAGACCAGATATATGTTTTGCTGTGAACCAAGTGAGTCAGCATATGCAGGCGCCAAAGGTCCATCACTGGAAGATGGTTGATAGGATACTGAGGTATTGAGTGGAACGGCTGGACAAGGAGTTTGGATGGGTTGTAATGGCAGTACAGAAGTGGTTGGGTATTGTGATGCTGATTGGGCAGGAGATAGAGTGGACAGGAGATCAACTACTGGGTATTGTACATTCATTGGAGGAAACTGGTTACTTGGAAGAGTAAGAAGCAGAAGGTTATCTCTGTTCAAGTGCTGAAGCTGAGTATAGAGCCATGTGAAGCTGACAAACGAGTTGGTGTGGATCAAGGGGATCTTGAAGCACTAGAGATTGAGCAGAGTACTCCTATGACATGCATTGTGACAATCAAGCAGCTATCCACATTGCCTCCAACTTAGTGTTTCATGAGAGAACAAAGCACATAGAGGTGGATTGTCATAAGGTGAGGCAGATGATCATCTTAGGAGTGATTCTGCCATGTTATACAAGAAGTGAAGATCAGCTTGCAGATGTGTTTACTAAGGCAGCGAGATTGAAGACAATGGAGTCCATACTGTCAAGGCTTGGACTCATTGATCTGACTCCTAGGAGCTGAGC
>C160:192358..204793_INT#LTR/unknown
GGATGAATCTCCAATAGATTTAGGAATCGGCCACTCCCTGATAGCTTTCACCTTTTCCTCATCAACCTGTATGCCCTGTGAAGTCACAACAAAACCTAAAAAGACAAGGTTATCTGTGCCAAAGAGCACTTCTTATAGTTAGCATACAGATTTTCTTTTCTAAGCACATCTAGAACTTGCTTCAAGTGTTTAACATGTTCTTTCATAGTCTTGCTGTAAATCAGGATATCATCAAAGTAAACAACTACAAATCGTCCTATCAAAGCTCTCAAGACATGATTCATTAATCTCATGAAAGTACTAGGTGCATTAGTAAGCCCAAAAGGCATCACAAGCCATTCATACAATCCTAGCTTAGTTTTAAAGGCAGTTTTCCACTCATCTCCTTCTTTCATTCTAATCTGGTGGTAACCACTCTTTAAATCAATTTTAGAAAAGACACATGAACCATGTAACTCATCTAGCATATCATCTAAGCGAGGAATAGGATGTCTGTACTTAACTGTTATGTTGTTGATGGCTCTGCAGTCCACACACATCCTCCAGCTTCCATCTTTTTTGGCACCAAGAGGACAGGTACAGCACAAGGACTCATACTCTCCCTGATATGCCCCTTCTCCATTAGCTCATTGACTTGTTTCTGAAGCTCCTTAGTCTCCACAGGGTTGGTCCTGTATGCTGGACGGTTTGGTAAAGTAGCTCCTGGTACAAAGTCAATCTGGTGCTCTATTCCCCTAATAGGCGGCAGACCTATGGGATTGTCCTCTGGGAACACATCTCTATACTCCTGCAAAAGACACTCAATCTCCTCTGGAATCTCAGGAGCAGGGTTAGTAGTAGAGCTCAACAATTCTTTGTAAACTACTAGTATCAAATTTGATTGTTCAATCACAGCAGTTTTGATATCTTTAGCAGTAGCAAAGAGGTTGAGTTTACTTACCTGGCTGGTCTCTTCAAGAAGCAAGGACTTGCTGGCGGCCTTGGACTCTCCTCTCTTCATTTTGAGATGCATCTGATCCTGGTGTACCTCCTGAGGGGTCATTGGCGCCAGGGTAACTTGTTTCTCCTTATGGATAAAAGTGTATCTGTTGGTAAAGCCATCATGTACTGATCTCTTATCATACTGCCATGGACGTCCAAGAAGGATGTGGCTAGCTTCCAGGGGTGCTACATCACAAGTGATCTCATCCTGGTACTTTCCCACTGATAGCAATACCTTCACTTGCTTGGTGATCTTTAACCCTCCCTCATCATTGATCCATTGCAACAGATATGGCTTAGGATGCTTGAACACTTGAAGACCCAACTTCTCCACCAACTCAGCACTTGCTACATTAGTACAACTTCCTCCATCAATGATCAAGCTACAAACCTTTTCTTGAATCAAGCACCTGGTGTGAAACAAGTTTTCCCTTTGCTCATCTTCTTTGGTTTTAGGTTGAGCATTGAGAAGTCTCCTGGTGACTAATAGCTCTCCACGGACAGGGTACTCCACGCCTTCCTCATCAGACTCTTGGCCGGCGTCCTCCTCTTCAGATATCACCTCCGTCGGCTAAGATAGTCATCACCTTCTTGTTGGTGCACTCATTAGCATAGTGACCAAAGCCATGACACTTGAAACACTTAATGTTCCTGGTCTTAGTAGGTGTGGCTACTCCTTTACCCTTGTCATCTCTCATGGTCTCCACTGAAGAAGAACCTTCTTTGGACTTATCCCCTGGCTTATCTTCCTTGGAGTAGGCCGGTTTTGAAGCAGGAGTGTATGAAGACCGGGTAGAGCTCTTCCTCTTGTTCTGCTGCTCAATCAAAATAGCCTTATGTAGCAGTTCATCCATGTCCTCATACTCTTGTAGCTCCAACCTATCTTGTATATCTCTGTTAAGACCTCCTTGGAATCTAGCCATAGTAGCTTCTACTTCTTCTTCTAAGTCAGCTTTCAACATGAGTGTTTCCATCTCCTGGTGATAGTCCTCTACACTCTTAGATCCTTGAGAAAGCCTTCTCAACTTCTGGTGTAGATCTCTTCCATAGTGATTAGGAACAAATCTCTTCTTCATCACAGTTTTCATCTCAAACCATGAAGCTACCTGAGGCTCTCCATTGCGTCTCCTGGTAGTAGCAATCTGATCCCACCAGCTAATAGCATAACCACAGAATTCAGTAGCTGCTAGTCTCACTTTCCTCTCCTCAGTGAACTGTTGGCAATTGAAAACCAGTTCAATCTTCTTCTCCCACTCTAAGTAAGCATCAGGATCATTCTTCCCATGGAATGGAGGGATTCTAAGCTTGAGATTGCCTAGGTTATCAGTAGTGTTGGTATCAGAGCCAGGTTCGTGAGAGCCTGAGGTCGTGTGAGATTCTTTGAAGCCTCAAGGTTGAAGCTTTGAAGAAACTCTTGTGTGTTCTTGTGTGTTTGAGAGTTTCTGGGTACTTTTCAAGTTCAAGACTGGTTGTGGTGTGTCATCTGAAGCTGTGTGGGTTGAAGATCGAGGCGGTGAAGGTTTCTACAAGTCATTCAACTCAAGATAAAGTTTCTGAAGCTTAGAGGTTCATCATTCAACATGGAGAGTGGGATGAACATGAACATGAAGGTAGCTGTGTGTTTCAAGGGAACCAACTACTTGGTGTGGTCTCGGATGGTGAGAACCACGGTGGGAAGCAAGGGGTTGTGGAAGCACATCACCCCCGGAGAAGCTCCAAAACTCATCACTCAAGGAGAGGATGATGGTGAGGCTGCAAGCAAGGCGGAAGAGAAGTGGCATCAAGAGGACATGCTGGTGATGTCTGTGCTTCATGCGTCACTTGAGCCGGCCATTCTGGATGCATACAGCTACTGTGAGTCTGCTAAGGAGCTGTGGGATACTTTGAAGAAGGTGTATGGCAACACGTCAAACCTAAGCCGAGTGTTTGAAGTGAAGCAAGCCATCAACAACCTTGTACAAGAAGACATGGAGTTCACCAAGCATCTAGGGAGATTCAGGAGTCTCTGGTCCGAGATGGAGATGCTTAGGCCAAGCACAACGGATGCTGATGAGCTTAACAAGAGGAGAGAGCAAGACAAGGTCTTTGGGCTACTCCTCACGCTGAACCCGGCTTACAACGGTCTCATCCAGCACCTGCTTAGAGAAGACACTCTACCTGATCTTGAGGATGTGTGTGCGCGGATTCAGAAGGAGCAAGGCTCCATTGGGTTGTTTGCAAAGAAAGGAGACCTTTCCCTTGCAAGCCAAGCAACTCAAGAGGAAGGTAGTGAAGCCCACAAGCAAACAAGGCTGCGGCTGCGCATGGGAAGTTTGAGGAGAGGAGGTTCAATGGGAGTTGTGATCACTGCAAGAAGCATGGCCACAAGAAGAGCCAATGCTGGATACTCCATCCTCACCTCAAGCCGGCTAAGTTCATGAAGGATCGTGAGGCAAGGGCTAATGTCTCGGATGGTTCAAGTGGAGCTGGTACAAGCAAAGGAAAGGAGATAGATGGGCGTGAGGCAGGTGATGGAAAGTCTCTTGTAGCCTACACTGGAGCATCAAGCAACCGTGGGAACAATGATCAAGAGTATCTAAGGAGATCCGACCTTGATGCTCTCATTAAGATGTTCAAGGAGAATGGTAACATCTTTGGGTATTCTTTTGGTGCTAGGGTGGTAGAGAACTATGAGAATCTAACTAGAACTGATAGGATGCATGAGAGCTTGATAGAAATGGTAAATCAATCTAGGATTGCAAACTTTGCTAGAAATGATCATGCATTCAAACCATCTAGTATCCTTGCGCATATTGCTAGTTCTCATGACATTAAGCCATTAGTGATTGATTCAGGTGCATCTCATCATATGATAAGTGACACTAGCTTAATTAAAAACATTGTGCCAATGAATGGAAATGTACTGATTGCTAATGGAGATAAGATTCCTATTAGAGGAATAGGAAGTCTTAAACTATTTGATAAGGAAACTAAAGCCTTTTATATGCCTGAATTTACATCAAACTTGTTATCTGTTAAGAAATGTGCTACTGATTTGCAATGCAATGTTATATTCAGTCCTAATGATGTGAAGTTTCAGGATATTAAAAGCAGCAAGATGATTGGAAAGGGAGTGACTAAAGGAGAGCTATATTTACTTGAAGATCTCACTCCTGTTTCTAGATATAGCTGCTCGTTTACCTGTTTCTAGTTCTGGTTTAAGTAAAAATGCATTGTGGCATGCTAGATTAGGACACCCTCATAATAAGGCTTTAAAACTGATGTTGCCAGGTGTTTCCTTTGAGAATAATGATTGTGAAGCTTGCATTTTAGGCAAGCATTGTAGAACTGTCTTTACCAAGTCTACTACTGTTTATGAAAAGTGTTTTGATCTTATTCATTCTGATGTTTGGACTGCACCTTGCCTATCTAGAGAAAACCATAAGTATTATGTAACTTTCATTGATGAAAAATCCAAATACACCTGGTTAACCTTAATTCCAACCAAAGATAGGGTACTTGATGCATTTAAAAATTTTCAATCCTATGTGACTAACCATTACAATGCCAAGATAAAGATTTTCAGGTCAGATAATGGAGGAGAGTACACGGGACAAGCATTCAAGCTACACCTAGCTCAGCATGGAATTCTTCATCAGACAAGCTGTCCCTATACACCACAACAGAATGGTGTGGCTGAGAGGAAGAACAGGCATTTGATGGAAGTAGCCAGGTCCATGATGTTTCAATCCAATGTGCCTAAGAAGTTTTGGAGTGATGCTGTTGCTACGGCGTGTTATCTCATCAACAGGACACCAACTCTGATTCTTCAAGGACAATCACCATTTGAGGTACTGAATCAGTACAAGCCTTCTCTCGAGCATATGAAGGTCTTTGGGTGTTTGTGTTTTGTGATGGTGCCTGGAGAGATAAGAAACAAGCTAGAAGCTAAGAGTTCAAAGGCAATGTTCATTGGATACTCATCAAGTCAGAAAGGATACAAGTGCTATGATCCTAACACAAGGAGAGTGTTAGTATCTAGAGAAGTGAAGTTTGTTGAAGAGAAAGGATATTATGAGGAACAGATTCAAGAAGACTTGAAGGATCTTACCTCTGATAGAGCTGAAACCTTGAGGATTATCCTAGAAGGCCTTGGAATCAACATGAATCAAGGACATCAAGGGGGGCGAAGCACTACCCCAGTCCCGGATCATCAGACTTCCAACCTTGAGCATGAGGGGGGGAATGAAACAAGAACTCCAAACCGTGAAGAAACAAGTAGAGAAGAGAGTTCTGGCTCTCATGATCAAGCTGTGGAATCAATGATCAAGAAGAAGGAGCTGAAGAGAGTCAGCTAAGGGAAGAAGGAGCTGAAGCAAGTCAGCTAGGAGAAGAAAGATCTGAAACAAGTGTGCTGCCACAAGAAGAACAAGAGATGGCGCAAGAAGGGCCAGTATTGAGAAGAAGTACAAGGCTGAGAAAGGATCCTTCCAGTTGGGTAAACACAAGAGTGTACTACAATGCCCAAGCTGTGAAGCATCCTACTCAGGCCGTGTGTTCTTTTGCTCAATATCCAGAAGCACATTGCGCATTCATGGTAAACTTGGATGAGAATCACATTCCAAGAAGCTATGAAGAGGCAATGGAGGATAAGGAATGGAAGGAATCAGTAGGAGCTGAGGCAGGAGCTATGATAAAGAATGATACATGGTATGAGAGTGAACTACCAAAAGGGAAGAAAGCTGTGTCTAGTAGATGGATCTTTACAATCAAGTACAAGGCTGATGGGTCGATTGAGAGGAAGAAGACTAGACTAGTAGCAAGAGGGTTCACTCAGACATATGGAGAGGATTACATTGAAACATTTGCACCAGTGGCCAAGCTACACACCATTAGGATTGTTTTAAGCTTGGCTGTGAACCTTGGATGGGGATTGTGGCAAATGGATGTAAAGAATGCATTTCTACAAGGAGAACTTGAGGATGAAGTCTATATGTATCCTCCATCAGGCTGGAACATTTGTAAGAGAGGGAATGTACTGAGGTAAGAAAGCTATTTATGGGTTGAAGCAATCACCAAGAGCTTGGTATAACAAGTTGAGCACAACCTTAAACGGCCGAGGCTTCAAGAAGTCAGAGTTGGATCACACTCTCTTTACACTCACGACACCCTCAGGTATGGTTGCTCTCCTTGTGTATGTGGATGATATCATTATCACAGGAGTGATAAGGAAGGTATCAAAGCAACCAAGGAGTTTCTAAAGACTATGTTTGAAATCAAAGACTTGGGAGAAATGAAATACTTCCTTGGAATTGAGATTTGTAGATCCAAGGAAGGTTTGTTCATGTCCCAAAGAAAGTATACACTTGATCTTTTGAAAGATGCAGGTGCTTATGGAGGCAAGACAGCAAGGATGCCAATGGAGGATGGCTACAAAGTACCAAGAGAGGGGGAGATTGAAGACAGCAAGCCATTTCATGATCCTAAACTCTATAGAAAACTTGTTGGCAAATTGATTTATCTTACCATCACAAGACCTGATATATGCTTTGCTGTGAATCAGGTGAGTCAACACATGCAGCTTCCCAAGGAACATCATTGGCGTATGGTGGAGAGGCTGCTGATGTATCTAAATGGCTCGCCGGATCAAGGGGTTTGGATGGGATGCAATGGAAGCTCAGAAGTGGTGGGCTATTGTGATGCTGATTGGGCAGGAGATAGAGCTGATAGGAGATCAACTACCGGCTATTGCACTTTCATTGGAGGCAACTTGGTGACTTGGAAAAGCAAGAAGCAGAAGGTGGTGTCATGTTCAAGTGCTGAAGCTGAGTATAGAGCCATGCTGAAGCTGACAAACGAGTTGGTGTGGATCAAAGGCATCTTGAAGCACTTGGAGATTGATCAAGCCACTCCAATGACAATGCATTGTGACAACCAAGCTGCCATTCACATTGCATCCAACTCGGTGTTCCATGAGAGAACCAAGCACATTGAGGTTGATTGCCACAAGGTGAGACAGATGATTGTGCTTGGAGTGATCTTACCTTGCTATACGAGAAGTGAAGATCAGTTGGCTGATGTGTTCACCAAGGCGCAAGACAAAAGACTATGGAGTCCATTCACATTAGATTGGGACTCATAGATCTTGGGAAGAGAAGGAAGTAGCTGGTCGCCTGCGGTTGTGATTTCTACCATGATGACTGGCCTGAGATCCATCATCACTTTATCAGCTGAATCTTCTTGACAATATTCTCCATACATCCCACGACCCCTAAGCTCAACTCGTTGCCCTCTTATAGGTCCAATGCGTGCTCTCTGAACTCCAGCAGCAACCGCGTCCCTCTCTTGCCCTGCATTATCACCAGGTAAAGTTTCATTAGCTTGTTGAACACGGTTGTAAGTATTTTGCATTCTTCTGGTTATCTCAGCTATCATAGCCTCAAATTGAACTTGGTTGAGGTTGATTTGCTGGACAGCCGGTTCTCCTGAACTCTCAGGTTGCTTTCCATCTCGCCTCTCTTTACTCATTGTTCCTGAAAGAGTTAGAGAAAACACAAAGCCAGGAACAAACTTATATCTCTCTCTCACTCAAGTTTTTTTTCAAATCGCCAAGTCTCAGCTCTTCCCACAAGTTCAGTTGAAAAACAAAGTTCTACACTTAAGATCTAGAACTAAAACTCCAATGAATCAGATAGGAAGTATAAGAGATTTAGGCACCAGCTGACTTTACCACCCTGAGCTGGATTTCTCCTCAGCTAGCTGGATTACTCTTCAGCTATAATTTTTTTTTTTTGATTTGGATCAGAGATCTCTTTTCTTTTCTTTTTTTTTTTTTGATTTGCAGGGTTGGCTCAGCTGGCTTACAACAGATAGAAGGATAAGAGAAGTGTTTGATGGAATGAATGATCTGAGTAGTCAAATTGCAAACCCTAACCTTCAAGTGGCTCTGATACCACTGAATCTCTT
>C160:22647..26873_INT#LTR/unknown
TAACAGGTGCAGCAACTCTTCACAGCTTTGCGCACACTTCACACTTCACACTTCAGCTTCACCTCTTCATGGAACCGGTTTGAAGTCTCCCCCTCTCAACTGACTTCACAGCCATCTTAGAAAAGCTAGGACATGACCAGATCATCTTCAAAACACTAGTGAGGCTGATCAACACTTCACACACGGCTTGCCCTCTTCATAGAACTGGTTTGGATCTCCCCCTCTCAACAGACTTCTCAGCCATCTTAGAGAAGCTAGGAACTGATCAGGAACATCTTTAGTGAGGCTCAAGCAATGGTACCTGATACATTATCCGAAAGGTGCATCAGTACCTATCAAAAAACAAGAAATGAATATCCTGCATCACACTTGATGCACACAATCTCACAATTCAATCATAATCATCTTAAGTATCTTTTCAAGCACAAGCAATGAATAAGATGAATGAAAAAGATTGAAAGGAGTTTTAAAAATCTAAAGGAACTTCCCTTGTGTTTTTGTGAGGTTCCAAACTCTCTCAATGCACCATCTTCCTGGCATCATCAACTTCTTGGAAAGGCAGAATGGATTCATCAGCTTCTCCTCAATCACCTCTCATTGAAGCCGCATTGATGGAGAGCTTCCTCCTTACTCGCCAAGGCTGCTCTGAACAGCCTCTTGCCTAGACACGCCACTGACTTGGTCCGGTTGATGATCCTTTAGAAGCTTTTGCAAAAGACTTGTTACTGACCATGGATCATATGCATTAAGACTCCCCCTCAAGCTTAGAACCGAAACTAGAAGGAGCTAAGCTTGTGATGATCCTATGCATCTCCATGGTCTAATAACTATCATCTTTTATGATAGCTTCCTTCTTGTGAGTTTACTCTCTTCCTTAACCAGGAACTAGGGTGTTTGAATCACCATAGAGAGTCTCACAAGACACACCTCTCATTGCATAATGACCCATGCTACACTTCCTGTAGACTAAGGACTAGATATGTCCAATGGTATTATGCAATGGCTATCTCTCATTGCATACTCAATCACACTACACTTCCTGTAGATTATGGTCTAACATGTCCTAGTGATGATATGCAATGGCACAAGACCTTTGTCTCTACATTCTTGGTTGATGGCGAGTTACATGTATCACTTCCCTTGTGTACCTAACACCACCAAAACTCAATGCAAGATCAGATCATCCCATTGGGATCAAACCAAGATCATCCATCCTGTTTGATCACCAATGCCACAATAATATATGATACTTGAAACAAGCTAGATAATCAAGACAATCAAGCAAAGACAATCAATTCAGTTTTTTTTTTTTTAATGCAACAATAGATGAATGCATTAGGTTACACTAACTATATGAATGAAACAGATTCAATCCAAAATGGAACACAAGTCTAAATGATACTTCTGCAATTAAGGCGACAAGAGTGACTCAATTCATGCTTATGCTCACTAGTTTTATCAAGGCCAATGATTCAAGTAGCTTAGACATACTTCTAAATGCTTATAAGACACCACTGATGGATTTAACTATGGCATAGCAACAATCAGAACTGGATTGAGTCGAGACAAGCAGATTTCAATTTCTAACAATGACAATGCAAGTTCTATACAGTTCTCTAAATGCAAAGCTTATATCAGGACATTTGCAATTTAGGCTCATTTTTAAATGCATTACTACATGAATGCACAATCTTAAAGCATTAGCTATATGAATGCAACGGGTTCAATCCATGAGTAATATTAAAGCTCTGCACAACAGTTTCAATCAGAACCAATGATGCAAGCAACTTAGACAATTTCTAATTGATGCAAGACTTTCATTGATGGATTAAACATAGGCAATAGCATCAGATAACACTAGGATTGAACTTAGACAGTATGAGATATGCTTATGTATGCAAAAGAACTTATCAATCATGATGCAAGCAGCAGAGACATTCTACTCAATTCTACAACACATTCATGATGATTCAAGCTATGACAATACTCAAGACAATGCAATAAACAAAACATGAGATTCTGGGACTCTAGACACCACTCACAGCACAATAAATAAAGACACAAGCTCTTATTAAGGGTTAAGAGGTTTGCTTACAAACAAGAGATCCGAGCTGATCTCTTGAACCTCCATGGGCACGGTTCACTTGAACTTGGCAGGTTTGATGCTTGGATTCAGTATCCAACACCTTTCCTTGGTGTGCCCATCCCTCTTGCAATGCTCACTCTCCAAGCATCTCACACCAGAAGCTTATTGAGTAGCTTTCTTCTTCCCTCTACTTCGGCTGGATCACTCCATGATCAGCTTGCAATGGCTTGCACTGGTCTTGGTTTAAATTGCCTCACCCTCCTGGTGATGCTCTTCTTTGTATGTCGACTGTCCTCTCTACACTCATCTGATGTGTAGGCTATGGTGACTAAACCACCATGGACAGAACAACACGTCATCTCTCCATTGTCACAACATCCTCTCTACCCTCTTTGGAGCAGGCTGTGGACTTCCCACAGAATGTTGGCAACAGGCTTCATTTTATCATTCTATTGTAATGATAAAGAGGAAACAGGTCTTGAACTTTAGCTCTTCAGGTTGCTCATTTGAATACTAGCACCGCAAGCTTGAGACGAGAATAGGGGAGATCCAAGCTTGAAATGAGCCTCAATGAACTTCAAACCAGGAGCACATCACCCTAACAGCTGCGCTTAAATCACTGATCCATCCTTTTGCTTTAAGCTTCAAGTACCCTCAGATCACCGGCCTTCCTCATGGCATAGGTGGTGACCTTCTTCTTCTTGTGTGCCTTGAACCAGGAGCTCAACAACCTCGTGGCCTGCGCTTCTTAAACCGGCTTCTACACACAAGAACCTTCCCATTGCTCCACACAATGGTTGGTCTTCCGCTTGTATGTCTTGAACCAGGAGCTCAACAACCTTGTGGCCTGCGCTTCTTAAACCAGCTTCTACACACAAGTATCTTCCCATTGCTCCACACAATGGTTCAAGTCTTCCTCTTGTCTTGGATAGGTGGTGAGCAGAGAACACTTCTTGTGAACCTGAAACACCACTCAAACTCCAGCAAGGATAAGACACAAGAGTATTGGATCAATCCTTGATTAATCATCAGGTTTGATTCCCAATCTCACAAGCAATGCAACAGATAGACACAAGGCATTATCAAGTTCTATTCTTTGCAAGCTAGCTCTCTAAGAACAAGCAAGATCCTAACAGATTCAAGACAAGTTACTTAGGCACTTTTAAAAGCTTCTTTACTCAGCACTTTAGACATGAATCTAATGCTTCAATGTAAGACAGCCACAAGACTATATGCAACAGCTTTAAATTCTGTTTCAATCCATGTATGCAAGCAGATTCAGTTAATCACTCTAAGCATCACTATGAAACGAAGCTAAGCATATTAATCACATTCAGTCACCAAACAAAGCTCTTAAAGTATCCTGGGACAGATTCTAAACATTTTAATTTATCAATCTTTAACAGTCCTCAGGTTTTCAATCACATCACACAATACAACCAGTCAACAACACAAGCTCATTATCAAGAGGGTTTTAAAATCGCTTACACAAGGAACCAGGTTGGTTCCTTAAAACTCCAAGGGACTGGCCATGGCTTTTGTTGAATCTGAGAGTCTGGATAGTCACCCACCTCCTACTCCTTCAGTTCATGGCCACCTTCTTGTTTCTCCAACTCAAAGACTCCTCCTTTCTTCAAGTCTTCTAGGCGCCATCATCTTGACAGCTTTCATGATGAACCGGGTGAAGAAAGCTCTTGGAGGAGGCGCCTTGGATGAGGTTCGTGAGTCCTCTCCATACACTTCTGCTTCCAATGAGTCTCTCCCTCAGTATAGACAGGGGAAAGGATAAGAGACACGCCCTTCAGTCTTCTTCTCATGGAGAAACTGAACTCGGATGGGAATGTCTTCAAGGGTTGGATTTGAGCTGAGGGTAGAGCTTGTGTTGTGCGGAAGCTACAGCTCAGGTTCTGATGAACCTGGCTCTGATACCA
>C160:2908..7604_INT#LTR/Copia
TGGTATCAGAGCCAGGTTCATCATAATCTGGGTTTGATTACTAAGAACACTTGAGTTGCATTTCATTTATCCGAGTGGGTCTGAAATGGAAAGCAACAAAGCTGTGGTTCCGGTTACTCTCAAGGGGGGTAACTATCTTTTGTGGTCTCGTTTGGTGAAGACCGCAGTGGGGAGTAAGGGTTTATGGGGACACATCACACAGAGTGAAGCCCCAAAGCTCATTACTTATGAAGGCGACAAGGAGGTTGTCGAGTGCGATGAGGAGAAGTGGGAGCAGGATGATCAGCTGGTGATGTCCATACTCCAACGGTCTCTTGAAGTGTCTATCCTGGAGGCATACAGCTACTGTGAGACAGCAAAGGATCTTTGGGACACGCTAAAGAAGGTTTATGGTAACATCTCAAACTTGAGCCGTGTGTTTGAAGTGAAACGTGCTATCAACAGCTTGACACAGGAGGACATGGAGTTCACTAAGCATCTTGGGAGGTTCAGAGCCTTGTGGTCCGAACTAGAGATGCTGAGGCCAGGCACAACCAACCTAGATGAGCTGGCTGAGAGACGCGAGCAGGATAAGGTGTTTGGGTTGCTGCTCACATTGAATCCAAGCTACAACAGCCTCATCAAACACATTCTGAGGTCCGGAAAGTTACCTGATCTTGAGGACGTGTGTGCGCAAGTTCAGAAGGAGGAAGGGTCTATTGGTCTCTTTGGAGGGAAAGGGGAGATCACTCTTGCAAACCAAGCTGAGGTTCCACAAGCAAACCGTGCAAGCTCTAACCAGTATGATGCAAAGAAGTTCACGGGAAATTGTGATCACTGCAAGAGACAAGGTCACAAGAAGAACCAGTGCTGGATCTTGCACCCTCATCTGAAGCCGGCCAAGTTCTCAAGAGAGAAAGATGGGAGAGCCAATGTCTCGTATGCTGGAAGTGAGCCGGGGAGTTCAAGTGTTGCTGGGAGCTCAGGCCAAGCTGTAGAGGGCGGGACACGTGAGCCTGGAGATAGCAAGGCCCTGGTGACTTACACAGCTCAACCAAGCCTTCAGAACAACCGTGAGAACGAGTACCTGAGGAGATCAGACCTTGACTCCCTCATCAAAATGCTAAAGGAGAATGGTAACACACTTGGTACTCTTGGTTACTCTTTTGGTGCATCATATGAACCGTATAGTATTGCTAGAGAACCTGATCACTCAAGCATTGCTTATAAACCTACTAGCATACTAGGACAGTCTCATATTGCACACAATCTGTTTAAACCATTGGTAGTTGATTCAGGAGCATCTCATCACATGATTAGTGATACTAGTTTGATTAGAGACATTGAACCTACAAATGGACATGTCATGATTGCAAATGGAGATAAAATCCCAATTAGAGGAATTGGCAAGCTAAAATTGTTTGATAAAGAATCTAAAGCATTTTACATGCCTGACTTCACATCAAATCTATTATCTGTAAAGAAATGCACTACAGATCTTAATTGCAATGTTATATTCAGTCCTAATGATGTGAAGTTTCAGGATATTGAGAGCAGCCAATTGATTGGAAAAGGAGTTACCAAGGGAGATTTATATTTACTTGAAGAACTAGCTCCTGTTTCTGATTACTTGTGCTCATTTACTTCTGCTTCTATGATGAATAAAAATGCATTGTGGCATGCTAGACTAGGTCATCCCCATGTTAGGGCTTTAAACTTGATGTTACCAGGTGTGGTATTTGAAAATAAGGATTGTGAAGCTTGCATCTTAGGCAAGCATTGTAAAACTGTGTTTCCCATTTCATCTACTGTTTATGACAAGTGCTTTGATTTAATTCACTCTGATGTTTGGACTGCTCCTTGCTTGTCTAGGGATAGTTTTAAATACTTTGTCACATTCATAGATGAAAAATCGAAATACACCTGGATAACACTTATTCAAACCAAAGATAGGGTGCTTGAAGCTTTTAAAAATTTTCAAAACTATGTGACTAACCATTACAATGCCAAGATTAAAATTTTGAGATCAGATAATGGTGGGGAATACACTGGTCAAGCCTTCAAGCAACATCTAGCTCAACATGGGATACTACACCAAACGAGTTGTCCTTATACTCCTCAGCAAAATGGAGTGGCTGAGAGAAAGAATAGGCATCTCATGGAGGTGGCAAGATCAATGATGTTTCAAGCAAATGTCCCTAAGAGGTTTTGGAGTGATGCTGTGGCTACATCCTGTTATCTAATCAACCGGATCCCAACTAAGATTCTACATGATCAGTCCCCTTTTGAAGCCTTGAACAGGTACAAGCCATCATTGGAGCATATGCGAATCTTTGGATGTCTATGCTTTGTTCTGAGGCCAAAAGAGTTGAGAAACAAGCTTGAAGCAACCAGCACAAGAGCTATGTTTGTTGGCTACTCTACTACTCAAAAGGGTTACAAGTGCTATGATCCTACTACTAGAAGGGTTCTAGTCTCTAGAGATGTGAAGTTCATTGAAGCTAAGGGGTTCTATGAGGAAAAGAATCAAGATGAGTTGCTAGAATTGACAAGAGAGTCAGATAGAGCGGCCAGCCTTAGAAGCATTCTAGAGGGCCTTGGGATACATACTACCCAGGATCCGAAGGAAAGACGCAGCACAACAAACACACAACCTACCGAGGCATCAAACTTAGATCATGGGGGGAAACAACACCTGAACCGGCTGAAGTACATGTTGAAAGCCACGATCAAGAAGGCTCAGGTGATCAGGATCAAAGTATGATGCATGAAGATAGGGAGGTACCGAGCCAAGATCAAGAGGATCAAGAGGAGGAAACTAATGCAACTACAACTGAACCTGAACCAGAGCCGGCCGTGCAGCCATTGAGAAGAAGCACCAGAGTGAGAAAGGATAGTTCCAACTGGGTAAACACGAGAGTGTACTACAATGCCCAGGCTGTGGAACATCCCTCTCAAGCTGTGTGTTCCTTTGCTCATTATCCAGAAGAACATTGTGCCTTTATGGTAAGCTTAGATGAGAGCCATGTTCCGAAGTCATATGAGGAAGCCATGAAGGACAAGGAATGGAGGGAATCAGTAGGAGCTGAATCCAATGCAATGATCAAGAATGACACTTGGTATGAGAGTGAGTTACCTAAAGGGAAGAGAGCAGTGTCTAGTAGATGGATCTTCACAATCAAGTACCTAGCAAATGGACAGATTGATAGAAAGAAGACTCGGTTGGTTGCAAGAGGATTTACTCAAACATATGGAGAGGATTATATAGACACATTTGCACCGGTTGCTAAACTACATACCATCAGGATTGTCCTATCACTTGCGGTAAACCTTGAGTGGGGTTTGTGGCAAATGGATGTGAAGAATGCATTCCTACAAGGGGAACTAGAAGATGAAGTGTATATGTTACCTCCTCCTGGTCTAGAGCACTTGGTGAAGAAAGGGAATGTTCTCAGACTAAAGAAAGCTATCTATGGTCTGAAACAATCACCAAGGGCATGGTACCACAAGTTGAGCACAACTCTGAATGGAAGAGGCTTTAGGAAGTCAGAGCTTGATCATACTCTCTTCACACTCAACACACCTTCAGGTATTGTCGTTCTACTTGTATATGTAGATGACATCATTATAACAGGTAGTGATAAAGAAGAGATACAAGCTACCAAAGACTTTCTTAAATCTGTTTTTGAGATTAAAGACTTGGGAGAGATGAAATACTTCCTTGGAATTGAGATATGTAGATCCAAGGAAGGGTTGTTTCTATCCCAAAGAAAGTATACACTTGATCTGTTGAAAGATGCAGGTAAGCTTGATGGAAAGACGGCCAAGACTCCCTTGGAAGATGGATACAAGGTTCCACGTGAGGGGGAGATTGAAGACAGTCCACCATTCAAGGATGCAAAGCTTTATAGGAAGCTAGTGGGTAAGCTTATATACCTAACCATCACACGTCCTGATATTTGTTTTGCTGTGAACCAGGTAAGCCAGCATATGCAAGTTCCAAAAGAACATCATTGGGGAATGGTGAACCGGATCTTGATGTATCTCAATGGCTCAGCGGATCAAGGAGTGTGGATGGGGTGTAATGGGAGTACTGAAGTTGTGGGCTACTGTGATGCGGATTGGGCAGGAGATAGAGCAGATAGAAGGTCCACAACTGGCTACTGCACATTCATTGGAGGGAACTTGGTAACTTGGAAGAGTAAGAAGCAGAAGGTGGTCTCATGCTCAAGTGCTGAAGCTGAATACCGAGCCATGCTGAAGTTGACTAATGAGCTTGTGTGGATCAAAGGGATACTGAAGCACTTGGAGATTACTCAATCCACTCCAATGACAATGCATTGCGACAACCAGGCTGCTATACACATTGCCACCAACTCAGTCTTCCATGAGAGAACCAAGCACATTGAGGTAGATTGTCACAAGGTGAGGCAGATGATACTTCTTGGAGTCATCTTACCATGTTACACAAGAAGTGAAGATCAGCTAGCAGATGTGTTCACAAAGGCAGCAAGGCAGAAGACAATTGAGTCCATTCATAGCCGGCTAGGACTCATTGATCTCACGAGAAGGAGCTAAGC
>C160:39642..47111_INT#LTR/unknown
TGGTATCAGAGCCAGGTTGATTACAATCTGAGTTCTTTGGTAGCTCTCTTAAAGATTCAAAGTTGAAATCTTTGAGAGGTCTAGTGAGTGCGTTGAAGGTTTCTTTGAAGTTCCAAGCTCAAGGTCGACTCTTTGTGACTTGGTGATACTTTGAGGGTTCATTTGAGGACTCAAGAGTGAAGGTGTGTTCTGGAGAGCTGTGTGAGTTCTCAGTACAAGATCTAGTCTTTTGTTCAAGCTGTAGACGTCAAGCTGTTCAAAATGGAGAGTGGCATGAAGATGAAGGTCGCGGTGACATTCAAAGGGAGCAACTACCTAGTCTGGTCTAGGATGGTGAAGACTGCTGTGGGAAGCAAGGGTCTATGGAAGCATATCACATCTGGTGAGGCTCCAATGGCGATTACCCAAGGAGGTGATAAGGAGAGCCCCACGGAGAGTGATGTTGAGAAGTGGCAACAAGAAGACATGATGGTAATGACAGTACTTCATGCTTCATTGGAGCCAGCTATCTTAGATGCTTATAGCTACTGTGAGACAGCCAAGGAGCTGTGGGATACTCTGAAGAAAGTGTATGGGAACACTTCTAATCTGAACCGGGTGTTTGAAGTCAAGAAGGCAATCAATGGGCTCACGCAAGAAGACATGGAGTTTACTAAGCACCTAGGGAGGTTCCAGTCTCTTTGGTCTGAGTTGGAGATGCTGAGGCCAAGCACGGTTGATCCTGAGCTGCTGAATGAGAGGCGTGAGCAGGATAAGGTCTTTGGGTTGCTACTCACGTTGAACCCAAGCTACAATGGCCTTATCCAACATATGCTGAGGTCTGAGAAACTACCAGTGGTATCAGAGCTGCTTTGGATTGGGAAGTTTTCGATTTCTCTTCTGTTTCAAATAAACTCTTCAACTTCTTTGATTACCATTGATAGATCTGCGATCTGTTGTTGTTTCTCGTATCATCTGAGTAGCATATCACCTGATTGTTAATCATCTGAGTTGAATCCTGTTAGATCTAAGTGTTCTTATCATATTTTGAATCAAACTCATCCGATCCGTGTGAAGGAAGTAATCGAATCGCTTGATCTGTCGAATCACTTGCTGAATAATTTGATTTGTGTTGTTTCTGTGATAGATCTGTTCTTATTTATCTTGAATCTGATCTGCATAAATCCCAAAACTGATAGATCTGATCTTAGTCTGGTCGATTTGAATTCTCTAATCCGTGATCTACAAGTTTTCTATCTTTTGAATCTTTTGAAAGTTGTTTCCGCGTCGACTAATTGTTCTGATTTGATTCTTGTGAACATCTTACTTGTTTAAGTGTTTTCTGAATCAGGTACCATGGTGAGAGAGTCGGAAGAGGAAGCAGAACTCGTGAGACAGAACAAGTTATTGAGAGATCAGATGACTGAGCAATTAAACCAAACGATGATCACTACCGTTGCTGATATGATCAAGAGCAGTATGAAGGAACTTCGCGATGAAATAAGGCAAGAGATAAGGCAAGCTACTGGCCAAGGTCATAGCAATGAGTCTAGACGAGAAAGACGTGATGAAACCCGGAGAGAGCATGCTGAATCACAAGAAACAGACCACTACTATGAGCGTAACCAAGCCACGCGCAGCAGTTCCTCTTCTAGAGATAGTAGAAGGAGATATAGAAGAGATCATGATGAAAGGAGAACTTACAGAGATGATCTTGCTGGTTTAAAGCTGAAGATACCTCCTTTCCATGGCAAAGTTGATCCGGATGCTTACTTGGAATGGGAAAAGAAGATGGAATTGGTGTTTAACTGTAAGCACTACACCAATGCCCAAAGAATTCAGATAGCAGCAACTGAGTTCCATGACTATGCGCTGAGTTGGTGGGACCAGCTTGTGACTACCAGGAGACTTAACCAAGAGTATCCCGTTGAAACATGGCACGAGATGAAGGCTCTCATGCGTAAAAGATTTGTGCCAAATCACTATCATCGTGACTTGCACCAGAAGTTAAGAAGACTCACCCAAGGATCTCGGTCTGTTGAAGAATACTATCAAGACATGGAGCTGTTGATGCTGAGAGCTCGTGTTTCTGAAGATAAAGAAGCTACTATGGCTAGGTTCTTAGGAGGTCTCAACCGAGAGATACAAGATAATGTTGAGATGCAGCACTATGTGGAGATAGAGGAGATGCTTCACAAAGCTATACTAGTTGAGCAACAAGTTAAGAGGAAGGGACATTCTCACTCTCGTTACAACACCAGACTTCAGGGAACTAAAGAAGAAAAGTCTAGCTATCAAAAAAAGCAAACCGCAACTGAAAGAAGACTCAAAGCCAAATTCCTTTTACAGTAAGGATAAAGGAAAGGCCGAGGTTTCAAGTGCAAGAGCTAGAGATGTTAAGTGCTTTAAGTGTCAGGGTAGAGGCCATTATGCAAATGAGTGCACCAATAAAAGAATCATGATTCTTCTTGAGAATGGAGAGTATGAATCTGAGGATGAGCTTTCAGAGTCTGAGTGTAAGGCGCTTACTGAAGAAGAACATGAAGAAGAACCCGTGAAAGGAAGGCTATTGGTGGCTAGAAGAACTTTGAGTTTGCAAAGTAAAGCTGAAGAGCAAGAACAGAGAGAGAATCTATTCTACACTCGGTGCCTTGTGCAAGGAAAGGTCTGTAGTCTTATCATTGATGGAGGAAGTTGTGTGAATGTAGCTAGTGAAACTATGGTAAAGAAGCTTGGCCTCCAAGTACAGAAACATCCAAAGCCCTACCGGCTTCAATGGTTGAATGAAGAAGGAGAAATGAGGGTTTCTAGTCAGGTTTCGGTTCCCATTGCAATTGGAAGGTATGAGGATGAGGTTCTCTGTGATGTACTGCCTATGGAAGCTGGACATATCCTTCTTGGTCGGCCATGGCAATCAGATAGACGAGTGATACATGATGGCTACACCAACAAGCACACGTTTGAGTTCAAAGGAAAGAAGACTGTGCTGGTTCCTCTAACACCAAAGGAGGTTCACCAAGATCAACTGCAGCTACAAAAGAAGAAAGAAATAGACCTCAAACCTGATTCAAAGAAGCAGCATAGTCTCTATGCCAACTCGGGTGATATCAAAAGAACTCTCAATGCTCATCAATCTATTCTTTTACTTATCTTTAAAGAGTCTCTTTTGAATGTTACTGACCCAACACCGGTATATCCGAGTGAAATTGAGTATCTTTTACAGGAATTTGAAGATGTATTTCCTGAAGATAATCCAATTGGTCTTCCACCTCTTAGAGGGATTGAGCATCAGATTGATTTTGTCCCTGGTTCTACACTTCCAAATAGGCCAGCTTATAGGACTAATCCCGTGGAGACTAAAGAACTGCAAAAACAAGTTGAGGAATTGATGGCAAAGGGGCATATCCGTGAGAGCATGAGCCCATGTGCAGTACCAGTGCTTCTTGTGCCTAAGAAGGATGGAAGCTGGCGCATGTGTGTTGATTGTAGAGCCATCAACAATATCACTGTAAAGTATCGCCATCCTATTCCTAGATTAGATGATATGCTTGATGAATTGCATGGTTCTTGCATATTTTCTAAGATTGATTTGAAAAGTGGATACCATCAAATTAGGATGAAAGAAGGAGATGAATGGAAAACTGCATTCAAAACTAAACATGGTCTATATGAGTGGTTAGTCATGCCATTTGGATTAACCAATGCACCTAGTACATTCATGAGATTAATGAATCATGTTCTTAGATCATTCATTGGCATATTTGTTGTGGTATACTTTGATGACAATCCTTGTATACAGTAAGAGCTTTAATGATCATATAGGACATCTTAGAGCTGTTCTTGATGTGCTTAGAAAGGAATCTCTTTTTGCTAACCTTAAGAAGTGTACTTTTGGAACGGATCACTTGGTTTTTTTAGGCTTTGTTGTGAGTGCAGATGGAGTAAAGGTAGATCAAGAGAAGGTGAAAGCAATACAAGAGGCTAAGCTTGAGGGGAG
>C160:49870..60646_INT#LTR/Copia
TGGTATCAGAGCAGCTGTGCTCTTGAGACCTAAATCTTTTTTCTTCCGCGAACTCTCTGTGTTTTATTTCTATTTTTGGCAAAGTTCATCCTGTTCTTGAGGTGTCTTCAATCTCATTTCCAGAATTTGCCAAAAATAGCAAAGTTCATCCAAAACTTTCGTTTCTCTTTCTCTCTTGATGGATACCTCCGAGAACCCAAAGATGGTGATGATACCAGTTACTCTCAAGGGTCCTAACTACCTGACATGGGCAAGACTTGCCAAAACAGCTCTCGGAGGCAGAGGCCTTTGGGAGATTGTTGAAGAAGGCCGCCCCACCAAGAAGACTGTCCTAGGAGAGGATGGCAAAGAAGTGGTGGTTGCGGATGCTGGGGATAAGAAGAAAGGTCAGGAGGACCTCATGGTGTTGTCTATCATCCAGAATAGCCTCGCCCCTTCTCTCCAAGAGGCTTATGCATTCTGTGAAACTTCCAAGGAGCTGTGGGATACTCTCAAGAAGGTGTATGCCAACAAATCCAACATCAGCAAGGTGTATGAAGTAAAAGGAGCAATCAACTCTCTAAGTCAAGAGGACACAGACTTTGATGCTCATTTTGGGAAGTTCCGGTCTCTATGGGCTGAGCTAGAGATGCTCAGACCCGCAACAATTGATCCGGATGTTCTACATGAAAGAAGGGAGCAAGATAAGGTCTTTGCCTTGTGCTCACTCTCAACCCAGGGTATGATGACCTTATTAGGCACATACTGAGGAACAAGGAGCTTCCATCTCTAGATGAAGTGTGTGCTGAGATTCAGAAGGAGCACGTCTCAGTGGGTCTCTTTAAGAGAAAGGGAGAGCTAGTGATGGCCAATCAAGCTAAAGGAGCCGAGAGCAAACCTGCCGGAGTAGCCAACAAAGGGTACTACAAGCCGGAGGAAAAGAAAGTGTGGGTGTGTGATCATTGCAAGAGGAAAGGTCACGGCAAGGACAAGTGCTGGATACTTCACCCACACCTCAAACCGGCTAAGTTCAAAACTGATGGTCGAGCAAACTACTCAGGTGATGTAGGAGAAGCTTCCACGGCCTACCGCACTCATGAGGGCAAGGGAAACCAGGATGAGTCCATCAAGAAATCTGACATTGAGGCACTCATCAAAGCTCTCAAGGAGTCTGGTAAAACTCTTGGTTCCTCCCTTAGTGCATCAATCAATTGCCTAGGAGTTTATTCACGGCATTTCAAGTTGCTCATGAATCTGATAGAGTTAAACCCTTAGTCATAGACTCAGGAGCCTCTCATCACATGATTAGTGATTTAAACTTGATTAAAAATATCACTCCTGCAGTAGGAAATTTTATGATAGCTGATGGTAACAAGGTTCCAATTAAAGGCATAGGGAACTTAAATTATTTGAGAAAGAATCCAAAGCCTTCTACATGCCTAGTTTCACTTCTAATCTATTATCGGTGAAAAGGGTGACCAATGACTTGAATTGCAATGTTATATTTACGCCTGATGATGTCTACTTTCAGGATATTGACTCATGTAGGTTGCTTGGCAAAGGTGTGAGCAAGGGAAACCTGTACTTGCTAGAAGACACTAAGCTTGCATCCGATCTATCTGTTGCTTTAAATTCAAGTTTTAATTTCCCTAAAGATGTAATGTGGCATGCTAGATTAAGACATCCTCATTCTCAAGCCTTGAACATCATGTTGCCTAGCATTTCATTCCAACAAGATTGTGAAGCTTGTATCTTAGGAAAACATTGCAAAACTGTATTTCCCAAGTCTAGTACAATCTATGAACACTGCTTTGATTTAATTCACTCGGATGTATGGACAGCTCCATGTCTTTCTAGAGAACATCACAAGTATTTTGTGACCTTTATTGATGAGAAATCCAAGTACACATGGATCACTCTCTTACAATCAAAGGATAGGGTCTTAGATGCATTTATAAACTTTGAAACATATGTCTCTAACCATTATAATGCCAAAGTTAAGATTTTGAGATCAGATAATGGAGGAGAGTACACCAGCAATGCATTCAAAGCCCATCTAGCCAAACGAGGTATGATCCATCAAACCAGCTGTCCATACACTCCCCAACAAAATGGTGTGGCCGAGAGGAAGAACAGGCATCTCATGGAGGTCACTAGGAGCATGATGTTCCATACTAGTGTCCCAAAGAGCTTTGGGGTGATGCGGTCCTAACTGCATGCTACCTGATCAACCGCATTCCTACCAGAGTTCTAAAAGACTACTCTCCATTTGAGGTATTGAACAAAGCTAAACCATCTATTGATCATATGCGTGTGTTTGGGTGCCTTTGTTTTGTTTTGAAACCAGGAGAACTGAGGAACAAACTGGAGGCCAAGAGCACAAGAGCTATGTTCATTGGGTATTCACCAAACCAGAAGGGCTATAAGTGCTATGAACCAGAGACTAGGAGAGTCTTGGTATCTAGAGATGTGAAGTTTGTAGAAACCAGAGGGTACTACAACAACAAGGATTGGAATGAGCTGGAGAACTTGTCTCAATCCGCATCAGATAGAGCAGCCAATCTCAGACAAGTCATGAGGAGACTTGGGGTCAGCTTACCTATGGAAGAGCCGGGACAAGCAGGATCAGATAATGTGGGAGGATCAAGCCGGTCTGAAGAGCAAACCGAGACAACTACAGATGAAGTTGAGATCCAAGAAGCTGCTCCCCTTGATCCTGAGGGGGGAAATCAGGGTGAACCACCTGTATCTGAGGAAGTTCATGATCAAGAAGAGCACCATGACCAAGAGGAGGAAGTGGAGGATCAGAATCAGAACTTGGAAGGTGGAGAAGGCACTCAGAATGAAAATGATCAGCCAGTACTTAGGAGAAGTACTAGGATCAAGAAGCCGGCTTCAAACTGGAACAACACCAGAGTCTACTTCAATGCAGAGGCAGTAGCTCACCCACCCAGTGGCGTGTGCTCCCTAGCCCACTATCCAGAAGAACATCAAGCCTTTGTGGGTTCATTGGATCAGGAATGGATACCAAGAACATATGCAGAGTGATATGGTATCAGAGCCAGGTTCGTGAGAACCTGAGGTCGTGTGAGATTCTTTGAAGCCTCAAGGTTGAAGCTTTGAAGAAACTCTTGTGTGTTCTTGTGTGTTTGAGAGTTTCTGGGTACTTTTCAAGTTCAAGACTGGTTGTGGTGTATCATCTGAAGCTGTGTGGGTTGAAGATCGAGGCTGTGAAGGTTTCTACAAGTCACTCAACTCAAGATAACGTTTCTGAAGCTTAGAGAGTTCATCATTCAACATGGAGAGTGGGATGAACATGAACATGAAGGTAGCTGTGTGTTTCAAGGGAACCAACTACTTGGTGTGGTCTCGGATGGTGAGAACCACGGTGGGAAGCAAGGGGTTGTGGAAGCATATCACCCCCGGAGAAGCTCCAAAACTCATCACTCAAGGAGAGGATGATGGTGAGGCTGCAAGCAAGGCGGAAGAGAAGTGGCATCAAGAGGACATGCTGGTGATGTCTGTGCTTCATGCGTCACTTGAGCCGGCTATTCTGGATGCATACAGCTACTGTGAGTCTGCTAAGGAGCTGTGGGATACTTTGAAGAAGGTGTATGGCAACACATCAAACCTAAGCCGAGTGTTTGAAGTGAAGCAAGCCATCAACAACCTTGTACAAGAAGACATGGAGTTCACCAAGCATCTAGGGAGATTCAGGAGTCTCTGGTCCGAGATGGAGATGCTTAGGCCAAGCACAACGGATGCTGATGAGCTAACAAGAGGAGAGAGCAAGACAAGGTCTTTGGGCTACTCCTCACGCTGAACCCAGCTTACAACGGTCTCATCCAGCACCTGCTTAGAGAAGACACTCTACCTGATCTTGAGGATGTGTGTGCGCGGATTCAGAAGGAGCAAGGCTCCATTGGGTTGTTTGCAAAGAAAGGAGACCTTTCCCTTGCAAGCCAGGCAACTCAAGAGGAAGGTAGTGAAGCTCCACAAGCAAACAAGGCTGCAGCTGCGCATGGGAAGTTTGAGGAGAGGAGGTTCAATGGGAGTTGTGATCACTGCAAGAAGCATGGCCACAAGAAGAGCCAATGCTGGATACTCCATCCTCACCTCAAGCCGGCTAAGTTCATGAAGGATCGTGAGGCAAGGGCTAATATCTCGGATGGTACAAGTGGAGCTGGTACAAGCAAAGGAAAGGAGATAGATGGGCGTGAGGCAGGTGATGGAAAGTCTCTTGTAGCCTACACTGGAGCATCAAGCAACCGTGGGAACAATGATCAAGAGTATCTAAGGAGATCCGACCTTGATGCTCTCATTAAGATGTTCAAGGAGAATGGTAACATCTTTGGGTATTCTTTTGGTGCTAGGGTGGTAGAGAACTATGAGAATCTAACTAGAACTGATAGGATGCATGAGAGCTTGATAGAAATGGTAAATCAATCTAGAATTGCAAACTTTGCTAGAAATGATCATGCATTCAAACCATCTAGTATACTTGCTCATATTGCTAGTTCTCATGACATTAAGCCATTAGTGATTGATTCAGGTGCATCTCATCATATGATAAGTGACACTAGCTTAATTAAAAACATTGTGCCAATGAATGGAAATGTACTGATTGCTAATGGAGATAAAATTCCTATTAGAGGAATAGGAAGTCTTAAACTATTTGATAAGGAAACTAAAGCTTTTTATATGCCTGAATTTACATCAAACTTGTTATCTGTTAAGAAATGTGCTACTGATTTGCAATGCAATGTTATATTCAGTCCTAATGATGTGAAGTTTCAGGATATTAAAAGCAGCAAGATGATTGGAAAGGGAGTGACTAAAGGAGAGCTATATTTACTTGAAGATCTCACTCCTGTTTCTAGATATAGCTGCTCGTTTACTTCTGTTTCTAGTTCTGGTTTAAGTAAAAATGCATTGTGGCATGCTAGATTAGGACACCCTCATAATAAGGCTTTAAAACTGATGTTGCCAGGTGTTTCCTTTGAGAATAATGATTGTGAAGCTTGCATTTTAGGCAAGCATTGTAGAACTGTCTTTACCAAGTCTACTACTGTTTATGAAAAGTGTTTTGATCTTATTCATTCTGATGTTTGGACTGCACCTTGCCTGTCTAGAGAAAACCATAAATATTATGTAACTTTCATTGATGAAAAATCCAAATACACCTGGTTAACTTTAATTCCAACCAAAGATAGGGTACTTGATGCATTTAAAAATTTTCAATCCTATGTGACTAACCATTACAATGCCAAGATAAAGATTTTCAGGTCAGATAATGGAGGAGAGTACACGGGACAAGCATTCAAGCTACACCTAGCTCAGCATGGAATTCTTCATCAGACAAGCTGTCCTTATACACCACAACAGAATGGTGTGGCTGAGAGGAAGAACAGGCATTTGATGGAAGTAGCCCGGTCCATGATGTTCCAATCCAATGTGCCTAAGAAGTTTTGGAGTGATGCTGTTGCTACGGCGTGTTATCTCATCAACAGGACACCAACTCTGATCCTTCAAGGACAATCACCATTTGAGGTACTGAATCAGTACAAGCCTTCTCTCGAGCATATGAAGGTCTTTGGGTGTTTGTGTTTTGTGATGGTGCCTGGAGAGATAAGAAACAAGCTAGAAACTAAGAGTTCAAAGGCAATGTTCATTGGATACTCATCAAGTCAGAAAGGATACAAGTGCTATGATCCTAACACAAGGAGAGTGTTAGTATCTAGAGAAGTGAAGTTTGTTGAAGAGAAAGGATATTATGAGGAACAGATTCAAGAAGACTTGAAGGATCTTACCTCTGATAGAGCTGAAACCTTGAGGATTATCCTAGAAGGCCTTGGAATCAACATGAATCAAGGACATCAAGGGGGAGAAGCACTACCCCAGTCCCGGATCATCAGACTTCCAACCTTGAGCATGAGGGGGGGAATGAAACAAGAACTCCAAACCGTGAAGAAACAAGTAGAGAAGAGAGTTCTGGCTCTCATGATCAAGCTGTGGAATCAAATGATCAGGAAGAAGGAGCTGAAGAGAGTCAGCTAAGGGAAGAAGGAGCTGAAGCAAGTCAGCTAGGAGAAGAAAGATCTGAAACAAGTGTGCTGCCACAAGAAGAAGAAGAGATGGCGCAAGAAGGGCCAGTATTGAGAAGAAGTACAAGGCTGAGAAAGGATCCTTCCAGTTGGGTAAACACAAGAGTGTACTACAATGCCCAAGCTGTGAAGCATCCTACTCAGGCCGTGTGTTCTTTTGCTCAATATCCAGAAGCACATTGCGCATTCATGGTAAACTTGGATGAGAATCACATTCCAAGAAGCTATGAAGAGGCAATGAAGGATAAGGAATGGAAGGAATCAGTAGGAGCTGAGGCAGGAGCTATGTCTAGTAGATGGATCTTTACAATCAAGTACAAGGCTGATGGGTCGATTGAGAGGAAGAAGACTAGACTAGTAGCAAGAGGGTTCACTCAGACATATGGAGAGGATTACATTGAGACATTTGCACCAGTAGCCAAGCTACACACCATTAGGATTGTTTTAAGCTTGGCTGTGAACCTAGGATGGGGATTGTGGCAAATGGATGTAAAGAATGCATTCCTACAAGGAGAGCTTGAGGATGAAGTCTATATGTATCCTCCACCAGGTCTGGAACATCTAGTGAAGGGAGGGAATGTACTGAGGCTAAAGAAAGCCATTTATGGGTTGAAGCAATCACCAAGAGCTTGGTATAACAAGTTGAGCACAACTCTGAATGGCCGAGGCTTCAAGAAGTCAGAATTGGATCACACTCTCTTTACACTCACGACACCCTCAGGTATGGTTGCTCTCCTTGTGTATGTGGATGATATCATTATCACTGGGAGTGATAAGGAAGGTATCAAAGCAACCAAGGAGTTTCTAAAGTCTATGTTTGAAATCAAAGACTTGGGAGAAATGAAATACTTCCTTGGAATTGAGATTTGTAGATCCAAGGAAGGTTTGTTCATGTCCCAAAGGAAATATACACTTGATCTTTTGAAAGGTGCAGGTGCTTATGGAGGCAAGACAGCAAGGATGCCACTGGAGGATGGCTACAAAGTACCAAGAGAGGGGGAGATTGAAGACAGCAAGCCATTTCATGATCCTAAACTCTATAGAACACTTGTTGGAAAATTGATCTATCTTACCATCACAAGACCTGATATATGCTTTGCTGTGAATCAGGTGAGTCAACACATGCAGCTTCCCAAGGAACATCATTGGCGTATGGTGGAGAGGCTGCTGATGTATCTAAATGGCTCGCCGGATCAAGGGGTTTGGATGGGATGCAATGGAAGCTCAGAAGTGGTGGGCTATTGTGATGCTGATTGGGCAGGAGATAGAGCTGACAGAAGATCAACCACCGGCTATTGCACATTCATTGGAGGCAACTTGGTAACTTGGAAAAGCAAGAAGCAGAAGGTGGTGTCATGTTCAAGTGCTGAAGCTGAGTATAGAGCCATGCTGAAGCTCACAAACGAGTTGGTGTGGATCAAAGGCATCTTGAAGCACTTGGAGATTGATCAAGCGACTCCAATGACAATGCATTGTGACAATCAAGCTGCCATTCACATTGCATCCAACTCGGTGTTCCATGAGAGAACCAAGCACATTGAGGTTGATTGCCACAAGGTGAGACAGATGATTGTGCTTGGAGTGATCTTACCTTGCTATACGAGAAGTGAAGATCAGTTGGCTGATGTGTTCACCAAGGCAGCAAGACAAAAGACTATGGAGTCCATTCACATTAGATTGGGACTCATAGATCTTGGGAAGAGAAGGAGCTGATCAGTTATATGCAGAAGCAATGGAAGATGATGAATGGAGGGAATCAGTGAATGATGAAATGGGAGCCATGGAGAGGAACAACACCTGGTATGAGACAGAGCTTCCAAAAGGAAAGAAAGCCGTGACCAGCAGACTCATACACACCATCAAGTATCTTGCAAATGGGAAGCCAGAAAGAAAGAAGACCAGATTGGTAGCAAGAGGATACACACAAGTTTATGGAGAAGACTATCTAGACACCTTTGCACCAGTAGCCAAGCTCCACACAATCCGGATTATCCTTTCATTGGCAGTAAATCAAGAGTGGGATCTTTGGCAAATGGATGTGAAGAATGCCTTCTTGCAAGGTGAACTAGAAGATGAGGTATATATGAGACCACCGCCGGGAATGGAAGAGATGGTGAAACCAGGGAATGTACTCAGACTCAGAAAAGCAATATATGGTTTGAAGCAATCGCCAAGAGCTTGGTATCACAAGCTGAGCACTACACTGAATGGGAGAGGCTTTGTGAAGTCTCAAGCGGATCACACACTCTTCACTCTCACCAGCAAGCAAGGGATTGTTGTGATTCTAGTCTATGTGGATGATATCATCATCACTGGTTGTGACAAGGAGGGGATCAGTTCAACCAAGACCTTTCTTAAAGCTGCATTTGATATAAAAGACCTAGGAGAACTGAAGTACTTCCTCGGCATTGAGATGTGCAGATCAAAGGAAGGATTGTTCATGTCCCAAAGAAAGTATACCCTGGACATCTTAAAGGAGGCAGGAGATCTTGGAGGAAGACAAGCCAAGACACCACTTGAAGAAGGTTACAAGGTATTGCGAGAGGGGGAGTATGAAGATACTCCATTTGAAGATGTCAAGCAGTATAGAAGGATGGTTGGGAAGCTGATCTATCTAACCATCACTCGGCCAGATGTGTGCTTTGCAGTTAATCAAGTAAGCCAGCACATGCAAACTCCCAAGGTTCATCACTGGAACATGGTGGAGAGGATCCTAAGATACTTGAGAGAGCGCCAGGTCAGGGTGTATGGATGGCTTGCAACAAGAACACTGAGGTGATAGGATACTGTGATGCAGATTGGGCTGGGGACAGAGTAGACAGAAGGTCAACCACCGGCTATTGTACATTCATTGGAGGGAATCTGGTCACTTGGAAGAGCAAGAAGCAGAAGGTGGTGTCTTGCTCAAGTGCAGAAGCAGAATACAGATCAATGAGGAAGCTAACCAGTGAGCTTATCTGGATAAAAGGGCTTCTAGGCGACTTGGGAATTGAGATCACCACTCCCATGACCATGCATTGTGACAATCAAGCTGCAATACACATTGCATCCAACTCAGTCTTCCATGAGAGGACAAAACACATAGAAGTGGACTGTCACAAGGTGAGACAAGCAGTAGAACAGCAAGTGATCCTCCCATGCTATACAAGAAGTGAGGATCAGCTGGCCGACATCTTCACCAAGGCAGCCAGCAGCAAAGTTTGTGAGTCCATTCTTCCAAGACTTGGACTCATAAACCTTCCATGTCAATGAG
>C164:79661..82811_INT#LTR/unknown
AGTGGTATCAGAGCAACTCTGGAAGGGAAGTGTTTGTTTTCTCTCTGATTTTCGATTTGTCTCTTCATATTCATGCTAAGAACTGATAGATCTGTGTTGTGGCTGTCGAAATCTGATAGATTAGGTTCTCTGATTTCGTTTTTGTGTTTAGACTTTTCATATTCTTGCAGAGAAATCAGATCTATGTTTACTTGTGTAAAATCTGTGTGATCTGTTTCTGTTTGAGTGATCAATCTTTTCGATCTGTTCTTTACATCATAGATCAGTGATTGTTGAATATTATATCATCATCTGTTGATTCTGATCTGTTTTGTTTAAATTTCGAAATTGATCTGAGAAGTTTAGATTTTAATTTCGATTTGAAATCTATTTTTGTTACAAGTTGATTGTTTGTTTTCTCTGTAGAACTTGTTACTGCTGTGTGTTGTTTTCTGTCTCAGGTACAATGGCAGGAGATCAGAAAGGAAAACTCACTAAGGAAGAAAGGCTGTTACTTAAATCTATGAATGCTCAAATGCAGCAGATGTTGGATACCAACATGGGTGAATTTCGAAAGGAGCTTAGACAAAAGTTTCTGCAGCAAACTGATGATCTTAGGCAGCAAAATAAAAAGAGAATGGACAAACAAAAGCTTGAGCCTAGACCACCAGATTCTGTTCCAAACGAATCAAGCAAGCATAAGTGGTATAAGGAAGAGGAAGCAGGACGTGGACAACAGTCTTACAAACAGCCAGCCCACACTTTGAGCAGACCTCATCAAGCTTCTCGCACTCCTAAATCAAATATTCATTCTTCTTACAATCAAATTGTCACTAAGTCTCAACTTTATGTTTTTACAGGGGAAGGTGATTATTTGAAGTGGGAAAGAACAATGGAGAAGTGGCTGTGCTACAACAAAATCCTGAAGAGAGATGCCTTGGCTTATGTAATGTCTCAGCTCAAAGGAAACATTTATAAATGGTTGCTGCAAGAAGAAGATGATCGCAGGTACTACAAGGAACCAGCTATCACCACTTGGGAAGATCTGAAGTTCCTACTAAGGAAGAAGTATGCATCCAAAGGCCACACTTCTCTGAAATCTCCAATGAAGGAAGTCACATCTAGCAAGGCAGTAACCTGTTACATCAAAGAGAAAACCGTTAAACGTTCATGGTTCAGTGAAAAGGATAAGAAGGAGTTGTTACAAGTAATAATGGATGTTGAGAAGCAAGTCAAAAGGACCTACACACCACGTCCATCCACTGAAACAAAGCACCAGGAACCAGTTACTACTGTCTCAGAACTCAAAAATGCAGGATCAGACTCAGCTGCAACAATTCAAGAAGTCCAAACCGAAACATCTATGCAAAAGGAAAAATCTGAGACAGAACAAGAGTGTTCTCTTTTCTTATCTCAATCTGAATTGAATTTCAATAATTCTTGTGATGAGCTAACTTGTCTTAAACCGGTGCAACCGAGTAGAATTGTTTCAGTGTCACAGGTTGCAAAAGAAGACTCAGCAGAAAAAGAACCAGAGAGTACAACACAAGAGGAACAACAGAAAAACTTGCAGACAGAATCAGCTCATGAATCTTTGTCTTATGATCTGCAAGAGCACTGTAAGGAGTTTAATATGGTTGCTTCTGTGCCTAGAATGTTTGTTAAAGTGAGTACTGAAGTCATAAAACGTTTTGGTCTTGATAAAGTAAAAGATTTTTGTGTTTCAAATTCTGTTTTTGATAACATGTTTAAATCTTTTAAAGAACTTAAACCAGAAATCATCTTTGATCAAAAACGTTTTCAAAATCAAAATAATAACATTTCTGGTCATATTCTGAGTTTTGATCATTTTCTGAAACATGGCAAAAGTTTTGATCATTTTGAAAAGGTTTTAGAGCTTGAATTGAAATTCTGATTTCTGTTTGAAACCTTGTGATTCATTTGTTAGAACTGAAGAAAGAAGTTTTGTTACGAACTTCCATGTGCATAAACTGATCCTTGATAATTCTTTTGTTTCTGCTTATGAATTGAATGAACCTAAGAAGTTGCAGGAACCGAAATTGCATCAATCTGATTTTAGATTTAAATGTGTGAAATCTGCAAAGTTCTCTAAGTTTGAGCTTGATAATGATTCTAAACATGTAGGTTGGTTCTTTGATGATATTCTAGTGTATAACACTTTCTTTGATAAACCTGCTGCACAATTGAAACTAGATATCACTGATTCTGAATGTGTGAACTTGAACCTTAATGATATTTGGGTCTACAATACTTCCTTTGATATGATAACACACTTGACTTGTCCAAAAAGAGCTGAGAAGTGTACAGGTAAAAAGAGGGGCTATACTGATGAGTCCTTGGCTAAGCTGGAGATGCAACAATCAAATCTTGGAAGCTGTCTGTTATTCTGTGTTTGCTTTGTTTGAATTTTTCTGAGTATAGAACATCTCAATCATATATATGGCGACCAGGTGAGCATGCTAAGGTAACCAATCATGTTTTCAAGAGTTCTTTTATTGATTACACAGATATGATGCACTTGTTTTTGTCAAAAGAGTCATGTGCAGATTATATGGAAGCTTTGAAGCATGCAAAGACAAAGAACAAGCATGAGGAAGACAAACGTTTCAAGCCGCCTGATCTAAGCCAGGAGAGACATCAGGACGTCACTTGCTTCATCCTCATCAAAGAAGCACCTCCAGATGCAACATACAAGCCAAAACCGATAAAATACAACTTTGGGATAATACTCTTACTCTATGATGTTTTTGCTTGTGTTCACTTATCTTGTTTCAATGTATCAGGTTTAAGTAATGCCTCAGGAGTAAGGAGAGCCAAATGGATCAGTCCCTTCTACCTAATAGAAGCAGTCAGCGACAATGCCTATCAAAGAGGCTTGCAAGGTAAGTGTAATCTGATTATAAACTCTGATGTTACTGACTTGGTCCCTTCTATTGCAGGTAACA
>C165:14370..25003_INT#LTR/Copia
CGTTATCAGCACGATAGACTCCAAAACCCTGAGACAAAACCTAACCTAAAATCCGTCACACATGGACCCTAAATCGGTGCAACTTAAAATCGATCGATCTCTCCAACTCTGAGAACCAGACGACGATCCAAATCATCTTGAAGCTCTTGGCGAGACCCATCAGCGTAAACCGTTCGTCGATCCGATCTCAGACGCGCCCTCAATTGCAGAAACAATACGCGGTGCCGTCTTGATCTTTGGAACCCTAATCCCGAAGAACCCTAAAATTGTTCTTGCTTGCGTTCCGGCTTGCAAACATCCGATCAGCTCCATCCCTAAGGTGTTCCTGATCCTAGACAACCTCAGCTTCCAGTTCGCATCACAGCCAGCTTGAGTTTCCAAGCAACCAGTTCGCAATTCAGATCAGCCGCTCGCAAAGGCAGCAGCTCGCGAACCCGATAGGAAGCAGATGCGTCCCGTCCTGATAAGCTCGCGTCCGACGTCCTCAGCACATCCGCGACCAGACGCAAGACCGTTCCAGACAGCTCGCGTCCGTACTCCAACTCGCGACCCGATAGGTGGCAGCGTCCGTCCGCGTGAAGATAGAGGTTCATCAGCTCACTTGGTGGTCTGGTTCAACCCTACAAAAAAAGGTAATTCGAAATCTGAAAACAAGAATCGAATCTGGTTGTTTTGTAAAGACTGAAACCTTAAAATATAATCTCTAAAACTAAAAGCCATAGGTTAATAGATCAATCCCCTATGAGTAAATCGAAGCTCTATAAGTTGATCTAAAACCTAAAAACAAGATTGATCCATTAATCAATTAAAATCAGAACCTTAAAGGTTTTTTAATCTCAAATCAAATCCCCTTGATCAAAGATCAAAGTTTCGAAATCCCCTAAACCCTAATTTTGGAAAATCGTTTTTTTTTTTAATTTCGATTTGAAACTTGAGATATTTGATTGATCGCCTAGAGCTATGATTAGGATTGTTTTTAAAACTTGAATCTGAATCTTGTTTAAACTAAAACCCTAAATCTCGAATTTTAAAATCCCAAAGGCCATGAAAACTTGAAACCTTAAAGATTGAAAATTTAATATTATTTTGAATGAGAGTTAGGTTGCTAGATTGCTTGATTCAAAATCTAATATTACCAACCTTGAAATTGGTAAAACTTAATCGATATGCAATTAAGCAATAGGATTGAATGCATTTAGATTAATAATCTTGTTTTGTATGTGGCTGTCCGGCCTAATACATTGTTCATACTTGCGGCCTTGTGCCCTTGATTGATAGAAAGCCGTGCATCATACTCGTGGCCGTGTGGCCTAGTATCCGGATGGTTATATAAACCGGATTGCATCATGATCTGATCCTTAAGATCGTTGTATCACATAATGGCCGTGAGGTCTAAAGCATCACAATACATGACCGTGTGGTCCAAGTACCATAGAGAGACTTATGAAATCATATGCACTGATTATTTAAATCGTTTGCAAGAATTCTAAATCATGAATTGATTGACGATTTCAGATGTCGAGATTCGACCCTTCAGATTATGCTGCCCTAAATCCGTCTGGATATAATTATCAAGAATGGGAAATGAACACTTCAATTGCCCTGAAGTCTAGAGAACTCGGGATATGTATCATTGAAGGCAATAATGCAATTGAAAGTGAAAGCATAGAGCCATAACAATTATGCGCTATCATCTCACTGAGGAACTGAGAAATCAGTATGAAAATATAGAGGATCCTTGTGAACTTTGGACAAGACTAGAGTCCAGATACTCAATGATATTTTGGCGAAAAGCCATGACTGAATGGAAGCTTCTCAGGTTCCAGGATTTTGAATCCGTGGAAGAATATCATCCTGCTCTAATGAAAATCGCCTATAGTCTTGAACTATGTGGTGAAGTGGTTACAGATAATGATTTACTGTATAAAACATATTCCACATTCCATCCAAAGGATGTGCTGTTGTCACATAAGGCTAAGGGTTTCACAACCTATAATGACCTATTGACATACCTATTTGCAATTAAGCAAAGAGAGCAGAAAATTAAAGATACAATTAGAAGATTTTAGAAACTTCAGAAAAGATACATTGAGCAACAAAACAGTGAGATGAGACCTCCTGAAGCCAATGAGGCTACAAATGATCAGGATGAATCTAAGGAAGCCGCATGGGAAAAAATAGATTGTGAGGCCGGCTTATACCTTGACTAAATGAAAGATCTCGACATGCTAATTTTTGTTTTAAGTCTTTGATTTGTGATGTTTCACGATTATATATATATAAAGTTTGTTTTGATCTTGCCTGATCTTACTTGAACATATGAATGTTTCCATTGACAAAGAGTTGCCTAAAGGGCATAATACCAAGTAAGAAATCATGAAAGGGGTATAGTAAGCCTAGTAAAGAAACTATGGCTAAGGCATTGCCTAAAAGGCATTATACACACCCAATGATATGTGACCCATTGAAGTTATAAATGGTTTCCAAATAGAAACAATGGACAAGAAGGAAACAAGTTCCTTCAGGTTTTAAAGAAACAAAAATGCCTAAGACCTTATAAGAAAAATGGTCAAGACTATACCTAATGATCTCTACTGATCAAAACTATGTTAAAGATCAGTATAATGAGAGGCAAGAGCCGTGGATTAGCCATTACTCGGCGAAGAGAGCATGTTATGAACAAGTGGTATCAGAGCCACTCTTTCGGTAACTCTATTATCATTCCATCTTCTCATCTCTCATCTTCTTCAAACACTTCTTCTTCTACCTTTCTTGAATCCGGGCCCCTCATTACCATCCACCATATAAAAAAAAAAGATCTATCAAAAAAAAAAAAGATTCAAAAGATTGATTTGTGGATTGGTGGTGGAAGAGAAGTCTGCTGAGGAGAAATCCAGCCTTTGAGGTGGTTAAGGCGGATTCCAAACTAAAAATATCTTATCTTTCTATCTTGAGAAAAACCCTTTTGTTTGCTTTGGATCTACCCATTGAGATTCTTGATCTATTCTCTTAGAACTTTGAGAGACAACTCTTGTGTGACCATAAAATTTGAGTGAAACACGTGTGGAATAGCAAGGAGAAATCCCCACGACCATCAGCCTCTCAATCTTCATTTAAATCTGCTTTGAATTATTTTGATGAGTGTGTTAGTGTGCAGAAAAAACCAAACAGGTGGAGTAAAGAGCATGTCAATACATCCAAAGGTGAATCTGGTCCAAAAAGGCAATCTTTTCAGTTTGATGTCCAACAATTTTGTGATAACTTTGTGAAGGGTGTGGACAAAGCCCTCAAGGACGTCAGCAAGAGCCAAAAGAAGAGCACATCCACACGTGCCCCAGTAGCTGAGCCATCCTTTTCCATCAGTAAGAAAACCCAAGGTGAATTTGAAAACTGTTTTGAAGAATTTAAAGATTTTTCAGATTCTTCACCCATATTTGATGAAACTGATGAAGAACCAATTGAAAGTTTGATGTCTTGTGAAGAAAGTTGTGATCTTCCTTATCTTGAATCTGAGTTTATAAATGATAATGAACAGGCTAATGTAGAACTAACTGTTTTGCAACCGGAGCATCCGAGTAGCCTTGTTTTGTCTCAACAGGTTTTTGAGGAAGAGCACTGGATATTCACATCAGTGCCCATGTTTGACACTGGATATCTTTGGATGAAGTCCCAAAACCTATCTTTGATGTGGAGGACGAACCTGATCTAGTCTTTGATGAAGAAGCAACAAGCATCATATCCACCTTTATGGAGAGCCATCTTTGCTTTGATTCCGGCACAACTACTGCTCCTTCATCTCCTGCCCCTTTGCTTCCTGATCTTCAAGAGCACTGTGAGAAATCTGAATTAGTTATGTCTCTGCCTGACATGTTTGATAAGATCAGTTCTCTTGATGTGATTCGTTTTGGTCTTGATAAGATAAAAGAAAATTGTTTTTCAAAATCTGTTTTTGGAAACATGATTAATTTCTTTTAAAATCTTTTGAACCTGATAAGTTTCTTGATCTGCAACTTTTTCAAACTGACCTTGGCATCAGTTCTGAAATTATTTTGAGCTTTGATCAGTCCCTGGAACAAAGCAAAGTTTTTGATCATTTTGAAAAGTATCTTGAGCTTGATTTGAAACAAACTGATTTTTGTGCTACAAAATCTTTTGATTCGTTTGTTTTAAAAAAAAAATAGCTTTGATCTGAAATCTTCTAGGCATAGACTGATCACTGATGATTTGTTTGCATCTTCTCTGGACTTGGACGATTTCTTAATTAAAAAGATGCTGGAACAGAATTCACTTGAAACTGAAACTGGTTTTTGTGAACTTGATTTTTGTGAACTTGATTTTTGTTATTCTGTTTTGCGGCCTGATCTCTTAAGTTTTGAAAATGATAAAACTTGGAATTTTCTGAGATCATCTTGTGAGGATTTTGTTGATTTGAGTGTTGATGATATATTGGTCTACAACACATTCTTTGAAAAATGTCTTGAGTCTTTGATACTTGTTTCTCAATCTGAACTTAAGCTTGTGTGTTCAGATGTTGATAATGATATGCACGCTTTGGAAATGATTAATGTTGTTGCATATCTTTATAAGATTCTTGTCAGTAATGTGTACTTTGATTTGCATCTTGACAGGCTGAAAAGTGTACTACTTGTTCTTGGAAATGATATCTTAATTTTTTATTTGAACAAGTATCTCTCTTGCACATTTGATCCTGGTCTTTTAGTGTTTGTTTTGAGTATCCAAGAAAGACAGGTTCAGACTCTGAATGAAAGCATTGGCCGTGCCCAACAACCTCAGATTTGGAGAACCTTTGTTAAGACAGCACTGCCTTCTTCATTCAGCCAACAAACCAGAGAAAACCCAACAAAAGAGGCAGCAAAGTGTTCACCACATGAAAAACAATTGGAGTGATGATCCTCCATGACCCAAATGTGTTTCCTCAGTCAACTTCCTGTCCAAAACAATAGCACTATAAGGATCATGAGTTGATTGCCTCTACTCTTCATGAAAATGTTTTGAAACCGAGAATTTCAAAGAGAAAACATATTCTTACTTTGTTGAAAAACGTTTTGCTCAAACCTTTTCATGAATTGATTTCATTGAGCTGTGCTTTGAAAGAGATTTGGTGTAGGAAAGAGCATGAACTAAAATTTCTTTGGCCAAAAAATTCTTTTGATTTCGTTCATGATGATAATTTTTCAAATTTGGCATTGTCTCTTTCTTTCCATAACAGTTTCTCACCTTGGCCTGATTTTGAGATTGATAAATCAATTTTTGTCAACCAGCTTACTTGCTTAATGCTTTCCCACGTCCTTGATGTTTATCCTAAGTGCTTTGATCTTGTTTTTGGTGTCTTAAGGATAGAGAAACCCTTTGATTATTCCTTTACCAGATTTGATGTGGTTTCTCTAGTTGCTTTGAATAAACAGGATAAGCATGATCAGTTTCTAAGGAAAGCAAGCACCAATGGACGCCAAAGTACTTGGAATTCCTTGATGAAAATGACTTCAAAACTCCAAAGAAGTTTCTGTCCATATTTTTCATTCCCTGAATTTTCCATGAATTGTGATTCCATTGTATCTGATTCATCTCTTTTTGATATAGGTACTGAACAGGTCGGCCGCAAAGGCCATCACCTATAAACGGCTTGGCCACGACTTGGCCATGACTTGGCCGTGACTTGGCCGTATAGTGCAGGCTTGGCCGCACACAATCCATTACCTATAAAGGTTCGGCCAAGTAAGCCATTACTTATAAAGGTTCGGCCATGTAAGCCATTACCTATAAGACTAAGACTCTAAATGTCTATAAGCTTGGGGACATTATGATTTACATGTATAGAATGATAATATGCATCAGGCCATATAAGTGAGCATAGATATTCCCATCTCAGATTGATACGGGTTATAAAAACCAGACATACACCATCTTAAGAGATTTTGAATAAACCACCACATACATATATGTGCCGTCTAAGATGAAACCTCAGAAGAGGATTGGGAATATATATTGGATAGGAGTATTACTTTCTCCCACAAATTCAAAGAAAACTTGAGCCAAACATGGGTGATTAGATTGTGGCCAGGTACACGGATTGCATGATCAATGAATCCATCTATTCAATATTAAAGGAGAAAGATTATAAGCTGGATAAAGAATGATAAGAATGGTTTTAACCATCATTGTCTTGGCAAAGATCCTCGGACTATACATTATGATTTAAGACGTCCAAAGAAAGATTATATAAAGCTAGCTAATTGAGAAGCTAATTGAGATGCCAGACACTGACCCGAAAAGAATGACTAAGTCATAACCAGCTTAGCACCAAATGAATGTCCTAGAAGAGACATAAATCAAGTTGCTATAGAGTCTATACAAGATATACCAAGTGTTCCATGAGATAAAGGAATCTCGGATAGAAAAGAATGGTGCATAGAAAAACAAATCCGAGATTCATAAGGGAAACCAGACCAGACATAGAGATAAGTCTGGCCAGCTAAACATCTAAGGTACCAGACCATGTAACTTGGGACGCCAAGCAACTAGGTAACAAAGGTCCTAGATAACGAAATCTCAAAGTGATTAGATCATGTCTGGAACATAATGGAACCATATGAAAGTGTCGACACACACATGAATATTATATAAAGATGCATAAGAGAATAGCACTTGAACATAAAGATATAAAGCGAGGATCATGAACCCACGAATGAGTACTCATACAATCACGAAAGATTATTAAGATTAGAAAGATAAACGTGGAGGTTCAAGGTATCTAAAAGATAGATGGGCGTATTGGCCATATACATATACAGAAACGCCATCTGATAAACCAGTGAAATAGATGGATCTTGTTAGATAAAGAAACCGTGAGGGAAGACACATGATCACGAGGTCTAGAGTGTTCATGTCTTCCTACGAACAGCATTAGATCATAGCTTGTTACACAAGGTACTCACAAAGATCAAAAGAACATATTATAAGGAGATAAACTCCTATGTGGTGGATGCTGCTACAGATTTTCGAAATTGACAAAAGGTCTGGTCATAAGAAAGAAAAATAGATACAATGATGTAGTAAGCAGCATATGGATCACTGGATAAAATAAAATGAAAGAACAGCTTCATTCCTAAGCTGATTCATGGACTAAAAAGCTGCTGCATATAGTATGTAAAGAAATTGATCACGACATGATCTTGGAGTTGTATAAAAGACAATCCAATAACAGTCCATATAAATTCAGAAATCCCTTGTGCTTGTACTAAACCTAAAAGAGGTTAGTAGATATAGGATAAAATCTATGTGGGTGTCCGGCTAAGGACGTCCGGCCTTCGGATAAAGTCATCCGGCCCCTTCAGCTAAAGGCGTCCGGCTCTGTCCGTTTAAAGGCGTCCGGCTCTTCAGCAAAGGACGTCTAGCCCTTCAACTAAAGGCGTCCGGCCTTTATTCCTTGATCACGGGCTAGTAGAAACAAAAGATCAACCATCAGGTTGCAATACGGCATTACCTAAGGCAAAGAGATCGATGTCCACATGTGAGATACATGAAAGTGTTTGGCCACATAGCCATGATAAGAGATTATAAACTCACAGCAATGATCATTGATCTTGAACACTCATGAGACAAGTAGTGGACCTGTATAGACAAGGTCTATGACCCGGACATGGATCGGCCAGATTGGAAAATGGTCGAATGATAACCATGTTTAGTACATTGTCCATAAGTACTTAGTTTGTCCGACCAAAGTAAAGAACTGACAGTAGATGATCACATCTAGACTATGGACACATGCAAACACGATTTGCAAAGACCCAATAGTGATCTCCGTGAACAATGTTGTTCACATTTTTTAGCACACATGCTTTACCGGGACACTCGATGTGAAGAGACATGAGAAACTACCTAAGAGGTCGAAAGTGGTCTAGATACGGTTCAGTAATGAAACTGGCCCATTACTCCCTTCCTACATATACAGGAAAGATCACGCATTAAGATGCGTAGAATATAGAACCAGATCCTGTATGGTTATGGCATCCAAGGGGAG
>C166:120411..131628_INT#LTR/unknown
TCCTTCTCTTCCCAAGATCAATGAGGCCCAACCTGATGTGAATGGACTCCATTGTCTTCTGTCTTGCAGCCTTGGTGAACACATCCGCTAGCTGATCTTCACTCCTTGTGTAGCATGGCAAGATCACCCCTAGCACAATCATCTGCCTCACCTTGTGACAATCAACTTCAATGTGCTTGGTCCTCTCGTGAAACACCGAGTTGGATGCAATGTGGATGGCAGCTTGATTGTCACAATGCATTGTCATTGGAGTTGCTTGATCAATCTCCAAGTGCTTCAAGATGCCTTTGATCCATACCAACTCGTTGGTGAGCTTCAGCATGCTCTATACTCGGCCTCGCACTTGAACATGACACTACCTTCTGCTTCTTACTCTTCCAAGTGACCAAGTTCCACCAATGAATGTACAATAGCCTGTGGTTGATCTTCTGTCTGCTCTATCACCAGCCCAATCCGCATCACAGTAGCCTACAACCTCAGTACTCTTGTTACATCCCATCCATACTCCAAGACCAGTAGTTCCATTCAGATACATCAAGATCCTTTCCACCATCCGCCAGTGGTGCTCCTTAGGAACTTGCATGTGTTGACTGACTTGATTCACCGCAAAGCACACATCAGGTCTAGTAATGGTAAGATAAATCAACTTCCCCACTAGCTTCCTATACAGCTTAGGATCATGGAATGGCTTGCTATCCTCAATCTCCCCCTCACGTGGAACCTTGTACCCATCCTCCATTGGCATCTTGGCTGTCTTTCCTCCATAGGCATCTGCTCCCTTCAATAGATCAATCACATACTTCCTTTGAGACATAAACAATCCTTCCTTTGATCTGCATATCTCAATCCCAAGAAAATACTTCATTTCCCCCAAGTCTTTAATCTCAAAGCTTGCCTTGAGATACTCCTTTGTAGCCTTGATGCCTTCCTTATCACTGCCTGTGATGATGATATCATCCACATACACAAGCAATACCACAATACCAGATGAGGTGGTTAGGGTAAAGAGAGTGTGATCCAATTCTGACTTTCTGAACCCTCTCCCATTCAGTGTAGTACTCAACTTGTTGTACCACGCCCTTGGAGACTGCTTGAGACCATAGATAGCTTTCCTCAACCTCAACACATTACCCTTCTTTACTAGATGTTCAAGACCTGGTGGTGGATGCATGTATACTTCATCTTCCAACTCTCCTTGAAGGAATGCATTCTTCACATCCATTTGCCACAAATCCCACTCAAGATTCACAGCTAAAGATAATACAATCCTGATAGTATGAAGTTTAGCCACAGGAGCAAAGGTCTCAACATAGTCCTCACCATATGTCTGAGTAAATCCTCTTGCCACCAACCTAGACTTGCGCCTCTCTATTCTTCCATCAGGATGAAACTTGATTGTGAACACCCATTTACTAGTCACTGCCTTCTTCCCTTTAGGCAGCTCACTCTCATACCATGTTTCATTCTTAATCATGGCTCCGGACTCATCAGCAACTGAATCTCTCCACTCCTTTAAAGCCATAGCTTCTTCATATGTCCTTGGAATATAGCTCTCATCCAAGCTTACTGTGAAGGCTATATGCTCGTCTGGAAACTCTGCAAAGGAACACATAGCTTGAGAAGGATGCTCCACAGCCTGGGCATTGTAGTACACTCTCGTGTTTACCCAGTTGGAAGCATCTCTCTTCACCCTTGTGCTCCTCCTTAGCTCCTGAACTTGTTCTTCTTGTGTCTTGCCCATCTTCACTTGATTGAGCACCACTCTCATTTGACCCATCAGGATCTACTTCCCAATCTCCACTAGACTGAGTACCACTCTCATCTGAGCCAGTAGACTCTCTTTGCCCATCTCCACTAGACTGAGCACCACTCTCTACTTCCTGTGTCACCTCTTGATTATGCTGGCCTGAATCTTCTTGATTTGCACTTGCTCATGAGATTCAGTTCCATTCCCCCTCTCATGATCAAGAGGAGTTGTTCTTTCAGCTTCACTAGTAGGATTGGAAGACTCTCTTCTTCCAGATTCCTGATCCTGGGATAACCCTATCCCTAGCTTCTCCAACAGCACCCTCAGTGTTGTTGCTCTATCAGATGGAGCTTGAGACAAATCCTTCAGATTTTCCCACTCCTTTTCTTCATAATACCCTTTGGATTCAATAAACTTCACTTCTCTAGATACCATCACTCTCCTTGCTTCAGGATCATAGCACTTGTATCCCTTCTGAGTGATAGAGTATCCAATAAACATTGCCTTAGTACTCTTTGCCTCCAGCTTGTTTCTCTGTTCTCCTGGAGTCATGACATAGCATACACACCCAAATACTCGTAGGTGATCAATAAAAGGCTTGCTCTTATTCAGCACCTCAAATGGAGACAGATTCTTCAGTATCTTGGTTGGGACCCGGTTGATGAGGTAGCAAGCAGTCTGAACAGCATCTCCCCAAAATCTTTTTGGGACATTTGCATGAAACATCATCGACCTAGCAACCTCCATCAAGTGCCTATTCTTCCTCTCAGCTACACCATTCTGCTGTGGTGTGTAGGGACAACTGGTCTGATGCACAATCCCATGCTTGGCTAGATGACTCTTGAAGGCATTGCTGATGTATTCACCTCCGTTGTCTGATCTCAGTACCTTCACAGTAGCATTGTATTGATTAGATACATATGCTTGGAAGTTCATAAACGCTTCTAGCACCTTATCTTTAGATGGAAGCAATGTGAGCCATGTATACTTAGACTTCTCATCAATGAATGTCACAAAGTATTTATGGCTGTCTCTAGACATGCATGGAGCGGTCCACACATCCGAGTGAACTAGATCAAAGCAATGCTCATAAGTAGTCTTAGATGTTGGGAAAACAGTCCTACAATGCTTTCCTAATATGCATGCTTCACAATCCAAGTGATTGAATGACATATTAGGGATTATCAATTCAATGGCACGAGCATGAGGATGTCCTAATCTAGCATGCCAAGTAATACTATCAATCTTCTCAGCAGTACTACTCAAGCAAATAGAATCAAAGGGATTAGAGGTCTTAGCCAAGTCGAGGTGGTATAGCTGATTTTTGCTGTCTCCTCTGCCAATGACTCTCCCAGTCTTCAAATCTTGAAACTCAACTTCATCAGGTCTGAATACTACTTGACAATCAAGATCAATGGTAGCTTTCTTCACAGATAATAGATTTGAAGTGAACTGAGGCATGTAGAAGGCAGCCGTGTCCTTCTCAAACAGTTTGAGCTTTCCCACTCCTTCTATTGGGATCATAGCACCATTAGCTATCCTAACACTCCCTGTTGCAGCCTTGATCTCACTTATAAGCCTCCTATCACTGATCATATGATGACTTGCTCCAGAATCAATCACCATGGGTTTAGAAGCTCCGGATTGTATAGCATGCTTCTTGCTTGCTGTAAGGCTTGTACATGTTCCATGAACACTCTCCATTCCTTCCTGGTGATGCGATCATCAGCTCCACTCCCTTTCTCCTGCTCTCTTAACACCCCACTGTCTTCTACTGATTCCCCCATGTAGGCTGAGTAAGAACACTCTCCCACAACTCTCTTTCTACCCTTTCCTATGTTGATAGAAGCTTTGGATAGCATTCTGCACCTTCTCTTCTTCCGGAAGCCCTCACTCCTACTCCCGGTTAGCCTCCATGAGCCCTCACTCCTACTCATGGTTAGCTTCTGGAAGCTCTCACTCCTACTCCCAGTTGGCTTCCATGAGCTCTCACTCCTACTCATGGTTAGCCTCTCATCATCTCTCATTATCTCATACGCCCTTCTTATAAGCCCACAAATCTCTTCCATTTCCGGAAGCTGTTCCCCTCTTAGAACCATCTCTACCAGCCACCCATATGATGACTCCATGCTCGCCAAGAGCTTCAAGACCGTCTCTTGCTCTTGTGTAGTATCCCCATCCACATGGGATCTCAACCCTTGTAGTTCAACCCACAAATGTTGTAGCTTCCTCACATGGTTATTGAACTCTTCTCTTCCTGGTTTACCTCCACTAATCACCTTCTTGACTTCATACACTCTCCTAAGACTGATCTTGTTCTCATAAACATCTTCAATCTTCTCAAGCAGTGTACTTTCTTCAAGACTAAAGCAATTTCCACTTGTTTCTCTTGCTGTCTGATCTTTCTCAGCAGCTTTACCCTTCAAAGACTCTTCCTTCTCATGGTTTCTCCAAACTCCACACCTCTTCAGAGTCGTTTTCATTTGTGAGAACCACCCCCACTCATTCCCTCTCTCTTCTTCTCTTCACGCCTTGCTGAACCACAAGCTAGACCCATCTTCTGACCTTGTCAAACACCTAAAGGGACTCCCTTGAAGCTGACTCTCCAAAAGAAACACCAACAGACACAAACTTGACTTTTAAAGGATCTAGCTCTTGAAAATCTCAAGAACTCTCAAGAACACTCAAGAACATTTAGAAAAACGAAATCACTCTCTCCTTTTAAAGAACCTGGCTCTGATACCACTCTACATTTGCTCACTGCCGTCCACCTTCTTGAACCGGCACCTTTGTGATCATTTGAAGGAGCAGCTTCATGATCACACCATCAGACCCTTGCAGCACTTCTTCAACTCGCCATCTTCAGGGAATGCTCTTGTGGAACTTTCTTCTTCTGCTCACTTAACTCCCCTCCTCAAGCTTGGATAGAATGAGGGTCCAAGCTTGGAAGTGAGCAGCCGTGAGTCTTCACTATTAAGTGGTATCAGAGCACTCTGGAAGGGGAGTTTCGATTTCTCTTTTGCGATTTCTTAAAAGATCTACTCTTTGTCGATTCATATTTTTTTTTGATCAATCGGTTCTTGTGTGTTTATTCTCACTTGATCTGCTTGTTTCATTATCAGGATTGCTAGATCTGATTGTTTCGTGTCTCATACTGATAGATCTAAGAATTCGATCAAGTTTTGAACAAAAACCTTTTCACATTCTTGTCGATTACGTTATCGTTTTGATTGATCCGAAAGTTTCTTGTGATTGTGTGACTCGATCTGTTGTTAGAATCATAGATCAGGATTTGATTATCTCATTTCATCATCCGTTGAATCTGATCTGTTATTGTTTCATTTTCGAAAAGATAGAATTCAAATCGTCGCGTGTTGATCAAGTATCTTCATTTGCCGCTTTGTTTGAATACTTTGTTTCCTTATTTGAATCTTGAGTTCTGAATTCTTTTGAACTATACTTACTGGTTCAAGTTTTTCGTGTATCAGGAAGCAATGGGGTCTGAGGAGGATGATGAAAACCTTTGTGCGAAGGAATAGATTGCTGCAAGAAGCAATCACCAAACAAGTGATGGAAGCGATGGTGAAGTTACTAGAAGAGAAGTATGATCAGAGACCGCATGATGGGCAAGGACAAGCATCTGGTTCAAGACATGAGCAAAAGAGAAAACAGACAAGGTCAGCGTGAGCATGCTGGATCAGAAGAGACTGATAATTTCTATGAGAGAAGTAGCCATAGCTCCGGTTCAAGACGTAGCAGTAGAAGATCTCGACGTGATCATGAGGGCCGGAGGCATAGACGCAATGAGCTATCAGGATTAAAGCTTAAGATCCCTCTTTCCATGGTAAAGCTGATCCAGATGCCTATCTTGAGTGGGAGAAGAAGATCGAACTCGTTTTCAACTGTCAGCATTACTCAGAGACTAAGAAGATTCAAGTAGCTGCTACCGAGTTCAATGACTATGCATTGAGCTGGTGGGATCAGTTGGTTACAAACAAGAGGCGCAATGGTGAATTTCCCATTGAAACATGGGCAGAGATGAAAGCTGTGATGCGCAAGAGGTTTGTACCAAGCCATTATCACCGTGATCTTCATCAAAAGCTGAGACTGCTCACACAAGGATCAAAGTCTGTAGAGGAATACTTTCAAGAGATGGAGTTGCTTATGCTAAGAGCTTGTGTATCTGAGGACAGTGAAGCTACCATGGCACGATTTCTTGGTGGACTCAACCGTGAGATACAAGATAGAGTGGAGATGCAACACTACTTGGAGATAGAGGAAATGCTACACAAAGCTATCTTGGTGGAGCAGCAAGTTAAGAGAAGAAGTCATGCGCGTGGCAGCTATGGTTCCAATAGATACCAGACCTCTAAGGAAGATAAACCGAGCTATCAAAAGGAGAGCAAGCCACAGCCAAAAGAAGAAGCCAAGTCTAGTAGCATCTACAACAAAGATAAGGGTAAGTGGAAGCTACAAGCTCGCGTGCAAGAGATGTGAAGTGTTTTAAGTGCCAAGGGCGTGGGCACTATGCTAATGAATGTACCAACAAACGTGTGATGATCCTTCATGCCAATGGAGAATATGAATCTGCTGATGATGAGACAGAGGCCGAAGAAGATCACAGTTCAGAAGAGGAGTATGTTGCCAACCCGGTTGCTGGAAGGTTGCTAGTTGCTAGAAGAACCTTGAGTCTTCAAAGCAAGACCGAGGAGATGGAGCAAAGAGAGAATCTCTTCTATACTAGATGTCTAGTGCAAGGAAAGGTCTGTAGTCTTATTGTGGATGGAGGCAGTTGTGTCAACGTTGCGAGTGAGACTATGGTTAAAAAGTTGGGTTTGAGGGTCCAGAAGCTTCCTAAACCATATAGGCTCCAATGGCTCAATGAAGAGGGCGAGATGAGAGTATCTACTCAGGTTATGGTTCCCTTAGCCATTGGTAAATATGAAGATGAGATTCTTTGTGATGTGTTGCCTATGGAAGCTGGACACATTCTCCTTGGAAGGCCGTGGCAATCAGATAGACGTGTGATACATGATGGGTATGCCAACAAGCACACCTTTGAGTTTAAAGGGAGAAAGACAGTTCTTGTGCCTATGACTCCTAAGGAAGTTCAGGTTGATCAGCTCCAGCTACAAAAGAAGAAAGAGATAGATCTTCCCGCTGAATCAACAAAGCAACTAAACTTCTATGCCAAGTCTGGTGATGTTAAAAGATCTCTCTGCTCTAACCTTCCTATTCTTTTGTTTATCTATAAGGAATCCTCTTGACTACTACTAACATTGCACCGGAGTATCCGAGTGAACTTGTCAATCTTTTACAGGAATATCAAGATGTTTTTCCAGAAGATTGTCCCAATGGACTACCACCAGTGCGAGGATTGAGCACCAAATTGATTTTGTGCCCGGTTCCACACTTCCCAATAGGCCAGCATACAGAACCAATCCGGTGGAGACCAAAGAACTACAAAGGCAAGTGGAGGAACTGATGGAGAAAGGGCATATCCGAGAGAGCATGAGTCCTTGTGCTGTTCCAGTGCTACTTGTGCCCAAGAAAGATGGGAGCTGGCGCATGTGTGTTGATTGCAGAGCCATCAACAATATCACTGTAAAGTATCGCCATCCTATTCCTAGATTAGATGATATGCTTGATGAATTGCATGGTTCTTGCATATTTTCTAAGATTGATTTGAAAAGTGGATACCATCAGATTAGGATGAAAGAGGAGATGAATGGAAAACTGCATTCAAAACTAAACATGGTCTATATGAGTGGTTAGTCATGCCATTTGGATTAACCAATGCACCTAGTACATTCATGAGATTAATGAATCATGTTCTTAGATCATTCATTGGCATATTTGTTGTGGTATACTTTGATGACATCCTTGTATACAGAAAGAGCTTTAATGATCATATAGGACATCTTAGAGCTGTAATGATCCTACAGATTCATTACAAGATACTTAGGCAATTTTTGACAGCTCCTTTACTCAGCATTTAGACATGAATCTAATGCTTCAATGTAAGACAGCCATTTGACAGTATGCACTAACCTTAATCAGTTTTAATTCATGAATGCAACAATACAATTCATCACACATTCATTTATAACTTAGGCTAAGCATTACTATCATCACTTAACATCAGACAATGCATTACTTTCAATCTGTTTTCAGTTCATGAGCTTCAAAACTATATCATTTCACATTTAGCAAACTCATTACTTAACAGGAGCAAGCATTTTACTCTTTAAACACTAAACAAGCCTTTAAAGCATCCTGGGACAGATTCAACTAGTTATATTTAGCAATCACATTATCCTCAGGTTTTTCAATCTATACACATCCAACAATACACAACTCATCTTATCATCTGCTCATCATCAAGAAGGTTTTAAGAATCGTTTACCACAAGGAACCAGATTGGTTCCTTAACCCTTCATGAAACCGGCCATGCTTTGTTGGACTTGAGAGTGTGGATCGTAACCCCACCTCCTTCACCTTCAGTTCATGGCCTCCATCTTGTACCATCAGCTTCAAAGACCCCTCCTTTCTTCATCTCCACTAGGCGCCAAGCTCTTGACACCATCTTCTTTGGAACCGGATGTGTTCTTCTCTTGGACAAGGCGCCTTGGTACAAGGATAGCTAGGCCTTGTCCATACACCTCTGCTTCCAAGGAGAATCACCATCAGGACAGGAAGAGAACAGGATGAGGAACCATGAGAACTCGCCAAGCTTCAGTCTTCTTCTTCATAAGGAGCTGAACCGGATGGAGAGAGCTTCAATGGTTTGGATTTGAGCTGAGGAGAGAGCAGTGTGTTTGCGGAAGTTTCAGCTCAGGTTCTGATGAACCTGGCTCTGATACCA
>C166:52767..63122_INT#LTR/Copia
TGGTATCAGAGCAACTGTGCTCTTGAGACCTAAATCTCTCTTTCTTCCGCGAACTCTCTGTGTTTTATTTCTATTTTTGGCAAAGTTCATCCTGTTCTTGAGGTGTTCTTCAATCTCATTTCCAGAATTTGCCAAAAATAGCAAAGTTCATTCAAAACTCCCGTTTCCTTTCTCTCCCCTTGATGGATACCTCCGAGAACCCAAAGATGGTGATGATACCAGTTACTCTCAAGGGTCCTAACTACCTGACATGGGCAAGACTTGCCAAAACAGCTCTCGGAGGCAGAGGTCTTTGGGAGATTGTTGAAGAAGGCCGCCCCACCAAGAAGACTGTCCTAGGAGAGGATGGCAAAGAAGTGGTGGTTGCGGATGCTGGGGATAAGAAGAAAGGTCAGGAGGACCTCATGGTGTTGTCTATCATCCAGAACAGCCTCGCCCCTTCTCTCCAAGAGGCTTATGCATTCTGTGAAACTTCCAAGGAGCTGTGGGATACTCTCAAGAAGGTGTATGCCAACAAATCCAACATCAGCAAGGTGTATGAAGTAAAAGGAGCAATCAACTCTCTAAGTCAAGAGGACACAGACTTTGATGCTCATTTTGGGAAGTTCCGGTCTCTATGGGCTGAGCTAGAGATGCTCAGACCCGCAACAGTTGATCCGGATGTTCTACATGAAAGAAGGGAGCAAGATAAGGTCTTTGCCTTGCTGCTCACTCTCAACCCAGGGTATGATGACCTTATTAGGCACATACTGAGGAACAAGGAGCTTCCATCCCTAGATGAAGTGTGTGCTGAGATTCAGAAGGAGCACGGCTCAGTGGGTCTCTTTAAGAGAAAGGGAGAGCTAGTGATGGCCAATCAAGCTGAAGGAGCGAGAGTAAACTGCCGGAGTAAGCCAACAAAGGGTACTACAAACCGGAGGAAAAGAAAGTGTGGGTGTGTGATCATTGCAAGAGGAAGGGTCACGGCAAGGACAAGTGCTGGATACTTCACCCACACCTCAAACCGGCTAAGTTCAAGACTGATGGTCGAGCAAACTACTCAGGAGATGTAGGAGAAGCTTCCACGGCCTACCGCACTCATGAGGGCAAGGGAAACCAGGATGAGTCCATCAAGAAATCTGACATTGAGGCACTCATCAAAGCTCTCAAGGAGTCTGGTAAAACTCTTGGTTCCTCTCTTAGTGCATCATATCAATTGCCTAGGAGTTTATTCACGGCGTTTCAAGTTGCGCATGAATCTGATAGAGTTAAACCCTTAGTCATAGACTCAGGAGCCTCTCATCACATGATTAGTGATTTAAACTTGATTAAAAATATCACTCCTGCAGTAGGAAATGTTATGATAGCTGATGGTAACAAGGTTCCAATTAAAGGCATAGGGGAACTTAAATTATTTGAGAAAGAATCCAAAGCCTTCTACATGCCTAGTTTCACTTCTAATCTATTATCTGTGAAAAGGGTGACCAATGACTTGAATTGCAATGTTATATTTACGCCTGATGATGTCTACTTTCAGGATATTGACTCATGTAGGTTGCTTGGCAAAGGTGTGAGCAAGGGAAACCTGTACTTGCTAGAAGACACTAAGCTTGCATCCGATCTATCTGTTGCTTTCAATTCAAGTTTTAATTTCCCTAAAGATGTAATGTGGCATGCTAGATTAGGACATCCTCATTCTCGTGCCTTGAACATCATGTTGCCTAGTATTTCATTCCAACAAGATTGTGAAGCTTGTATCCTAGGAAAACATTGCAAAACTGTATTTCCCAAGTCTAGTACAATCTATGAACACTGCTTTGATTTAATCCACTCGGATGTATGGACAGCTCCATGTCTTTCTAGAGAACATCACAAGTATTTTGTGACCTTTATTGATGAGAAATCCAAGTACACATGGATCACTCTCTTACAATCAAAGGATAGGGTCTTAGATGCATTTATAAACTTTGAAACATATGTCTCTAACCATTATAATGCCAAAGTTAAGATTTTGAGATCAGATAATGGAGGAGAGTACACCAGCAATGCATTCAAAGCTCATCTAGCCAAACGAGGTGTGATCCATCAAACCAGCTGTCCATACACTCCACAACAAAATGGTGTGGCCGAGAGGAAGAACAGGCATCTCATGGAAGTCACTAGGAGCATGATGTTCCATACTAGTGTCCCAAAGAACTTTTGGGGTGATGCGGTCCTAACTGCATGCTACCTGATCAACCGCATTCCTACCAGAGTTCTACAAGACTACTCTCCATTTGAGGTATTGAACAAAGCTAAACCATCTATTGATCATATGCGTGTGTTTGGGTGCCTTTGTTTTGTTTTGAAACCAGGAGAACTGAGGAACAAACTGGAGGCTAAGAGCACAAGAGCTATGTTCATTGGGTATTCACCAAACCAGAAGGGCTATAAGTGCTATGAACCAGAGACTAGGAGAGTCTTGGTATCTAGAGATGTGAAGTTTGTAGAAACCAGAGGGTACTACAACAACAAGGATTGGAATGAGCTGGAGAACTTGTCTCAATCCGCATCAGATAGAGCAGCCAATCTCAGACAAGTCATGAGGAGACTTGGGGTCAGCTTACCTATGGAAGAGCCGGGACAAGCAGATCCGATAATGTGGGAGGATCAAGCCGGTCTGAAGAGCAAACCGAGACAACTACAGATGAAGTTGAGATTCAAGAAGCTGCTCCCCTTGATCCTGAGGGGGGAAATCAGGGTGAACCACCTGTATCTGAGGAAGTTCATGATCAAGAAGAGCACCATGACCAAGAGGAGGAAGTGGAGGATCAGAACACTCAGAATGAAAATGATCAGCCAGTACTTAGGAGAAGTACTAGGATCAAGAAGCCGGCTTCAAACTGGAACAACACCAGAGTTTACTTCAATGCAGAGGCAGTAGCTCACCCACCCAGTGGCGTGTGCTCCCTAGCTCACTATCCACAAGAACATCAAGCCTTTGTGGGTTCATTGGATCAGGAATGGATACCAAGAACATATGCAGAAGCTATGGAAGATGATGAATGGAGGGAATCAGTGAATGATGAAATGGGAGCCATGGAGAGGAACAACACCTGGTATGAGACAGAGCTTCCAAAAGGAAAGAAAGCCGTGACCAGCAGACTCATACACACCATCAAGTATCTTGCAAATGGGAAGCCAGAAAGAAAGAAGACCAGATTGGTAGCAAGAGGATACACACAAGTTTATGGAGAAGACTATCTAGACACCTTTGCACCAGTGGCTAAGCTCCACACAATCCGGATTATCCTCTCATTGGCAGTAAATCAAGAGTGGGATCTTTGGCAAATGGATGTGAAGAATGCCTTCTTGCAAGGTGAACTAGAAGATGAGGTATATATGAGACCACCGCCGGGAATGGAAGAGATGGTGAAACCAGGGAATGTACTCAGACTCAGAAAAGCCATATATGGTTTGAAGCAATCACCAAGAGCTTGGTATCACAAGCTGAGCACTACACTGAATGGGAGAGGCTTTGTGAAGTCTCAAGCGGATCACACACTCTTCACTCTCACCAGCAAGCAAGGGATTGTTGTGATTCTAGTCTATGTGGATGATATCATCATCACTGGTTGTGACAAGGAGGGGATCAGTTCAACCAAGACCTTTCTTAAAGCCGCATTTGATATCAAAGACCTAGGAGAACTGAAGTACTTCCTCGGCATTGAGATGTGCAGATCAAAGGAAGGATTGTTCATGTCCCAAAGAAAGTATACCCTGGACATCTTAAAGGAGGCAGGAGATCTTGGAGGAAGACAAGCCAAGACACCACTTGAAGAAGGTTACAAGGTATTGCGAGAGGGGGAGTATGAAGATACTCCATTTGAAGATGTCAAGCAGTATAGAAGGATGGTTGGGAAGCTGATCTATCTAACCATCACTCGGCCAGATGTGTGCTTTGCAGTTAATCAAGTAAGCCAGCACATGCAAACTCCCAAGGTTCATCACTGGAACATGGTGGAGAGGATCCTAAGATACTTGAGAGGCGCCAGGTCAGGGTGTATGGATGGCTTGCAACAAGAACACTGAGGTGATAGGATACTGTGATGCAGATTGGGCTGGGGACAGAGTAGACAGAAGATCAACCACCGGCTATTGTACATTCATTGGAGGAAATCTGGTCACGTGGAAGAGCAAGAAACAGAAGGTAGTGTCTTGCTCTAGTGCAGAAGCAGAGTACAGATCAATGAGGAAGCTAACCAGTGAGCTTATCTGGATAAAAGGGCTTCTAGGCGACTTGGGAATTGAGATCAAAACTCCCATGACCATGCATTGTGACAACCAAGCCGCAATACACATTGCATCCAACTCAGTCTTCCATGAGAGGACAAAACACATAGAAGTGGACTGCCACAAGGTAAGACAAGCAGTAGAGCAGCAAGTGATTCTCCCATGTTATACAAGAAGTGAGGATCAGCTGGCTGACATCTTCACCAAGGCGGCCAGTAGCAAAGTTTGTGAGTCCATTCTTCCAAGACTTGGACTCATAAACCTCCCATGTCAATGATCACATGATCAGGAGAGTGTATAGACTAGCCCTTAGGCGAGAGATCAATGAGTCCTAACCTGATGTGTATGGACTCCATTGTCTTTTGCCTTGCTGCCTTTGTGAACACATCTGCTAACTGATCCTCACTCCGAGTATAACAAGGTAGAATCACCCCAAGAATCATCATCTGCCTCACCTTGTGACAATCAACCTCAATGTGCTTTGTTCTCTCATGGAACACAGAGTTAGATGCAATGTGGATAGCTGCTTGATTATCACAATGCATTGTCATTGGCGTTGCTTGAATAATCTCCAGATGCTTCAAAATCCCTTTTATCCACACTAGCTCATTTGTAAGCTTCAGCATTGCTCTATACTCGGCCTCAGCACTGGAACAAGACACTACCTTCTGCTTCTTACTCTTCCAAGTGACCAAGTTACCACCAATGAATGTACAATAGCCTGTGGTTGATCTTCTATCTGCTCTATCACCAGCCCAATCCGCATCACAGTAGCCTACAACCTCAGTACTCTTGTTACATCCCATCCATACTCCAAGACCAGTAGTTCCATTCAGATACATCAAGATCCTTTCCACCATCCGCCAGTGGTGCTCCTTAGGAACTTGCATGTGTTGACTGACTTGATTCACCGCAAAGCATACATCAGGTCTAGTAATGGTAAGATAAATTAACTTCCCCACTAGCTTCCTATACAGCTTAGGATCATGGAATGGCTTGCTATCCTCAATCTCCCCTCACGTGGAACCTTGTACCCATCCTCCATTGGCATCTTGGCTGTCTTTCCTCCATAGGCATCTGCTCCCTTCAATAGATCAATCACATACTTCCTTTGAGACATGAACAATCCTTCCTTTGATCTGCATATCTCAATCCCAAGAAAATACTTCATTTCCCCCAAGTCTTTAATCTCAAAGCTTGCCTTGAGATACTCCTTTGTAGCCTTGATGCCTTCCTTATCACTGCCTGTGATGATGATATCATCCACATACACAAGCAATACCACAATACCAGATGAGGTGGTTAGGGTAAAGAGAGTGTGATCCAATTCTGACTTTCTGAACCCTCTCCCATTCAGTGTAGTACTCAACTTGTTGTACCACGCCCTTGGAGACTGCTTGAGACCATAGATAGCTTTCCTCAACCTCAACACATTACCCTTCTTTACTAGATGTTCAAGACCTGGTGGTGGATGCATGTATACTTCATCTTCCAACTCTCCTTGAAGGAATGCATTCTTCACATCCATTTGCCACAAATCCCACTCAGATTCACAGCTAAAGATAATACAATCCTGATAGTATGAAGTTTAGCCACAGGAGCAAAGGTCTCAACATAGTCCTCACCATATGTCTGAGTAAATCCTCTTGCCACCAACCTAGACTTGCGCCTCTCTATTCTTCCATCAGGATGAAACTTGATTGTGAACACCCATTTACTAGTCACTGCCTTCTTCCCTTTAGGCAGCTCACTCTCATACCATGTTTCATTCTTAATCATGGCTCCGGACTCATCAGCAACTGAATCTCTCCACTCCTTTAAAGCCATAGCTTCTTCATATGTCCTTGGAATATAGCTCTCATCCAAGCTTACTGTGAAGGCTATATGCTCGTCTGGAAACTCTGCAAAGGAACACATAGCTTGAGAAGGATGCTCCACAGCCTGGGCATTGTAGTACACTCTCGTGTTTACCCAGTTGGAAGCATCTCTCTTCACCCTTGTTCTTCTTGTGGCTCTTGCCCATCTTCACTTGATTGAGCACCACTCTCATTTGACCCATCAGGATCCACTTCCCAATCTCCACTAGACTGAGTACCACTCTCATCTGAGCCAGTAGACTCTCTTTGCCCATCTCCACTAGACTGAGCACCACTCTCTACTTCCTGTGTCACCTCTTGATTATGCTGGCCTGAATCTTCTTGATTTTGCACTTGCTCATGAGATTCAGTTCCATTCCCCCTCTCATGATCAAGAGGGGTTGTTCTTTCAGCTTCACTAGTAGGATTGGAAGACTCTCTTCTTCCAGATTCCTGATCCTGGATAACCTATCCCTAGCTTCTCCAACAGCACCCTCAGTGTTGTTGCTCTATCAGATGGAGTTTGAGATAAATCCTTCAGATTTTCCCACTCCTTTTCTTCATAATACCCTTTGGATTCAATAAACTTCACTTCTCTAGATACCATCACTCTCCTTGCTTCAGGATCATAGCACTTGTATCCCTTTTGAGTGATAGAGTATCCAATAAACATTGCCTTAGTACTCTTTGCCTCCAGCTTGTTTCTCTGTTCTCCTGGAGTCATGACATAGCATACACACCCAAATACTCGTAGGTGATCAATAAAAGGCTTGCTCTTATTCAGCACCTCAAATGGAGACAGATTCTTCAGTATCTTGGTTGGGACCTGGTTGATGAGGTAGCAAGCAGTCTGAACAGCATCTCCCCAAAATCTTTTTGGGACATTTGCATGAAACATCATCGACCTAGCAACCTCCATCAAGTGCCTATTCTTCCTCTCAGCTACACCATTCTGCTGTGGTGTGTAAGGACAACTGGTCTGATGCACAATCCCATGCTTGGCTAGATGACTCTTGAAGGCATTGCTGATGTATTCACCTCCGTTGTCTGATCTCAGTACCTTCACAGTAGCATTGTATTGATTAGATACATATGCTTGGAAGTTCATAAACGCTTCTAGCACCTTATCTTTAGATGGAAGCAATGTGAGCCATGTATACTTAGACTTCTCATCAATGAATGTCACAAAGTATTTATGGCTGTCTCTAGACATGCATGGAGCGGTCCACACATCCGAGTGAACTAGATCAAAGCAATGCTCATAAGTAGTCTTAGATGTTGGAAAACAGTCCTACAATGCTTTCCTAATATGCATGCTTCACAATCCAAGTGATTTAATGACATATTAGGGATTATCAATTCAATGGCACGAGCATGAGGATGTCATAATCTAGCATGCCAAGTAATACTATCAATCTTCTCAGCAGTTACTACTCAAGCAAATAGAATCAAAGGGATTAGAGTCTTAGCCAAGTCGAGGTGGTAAGCTGATTTTTGCTGTCTCCTCTGCCAATGACTCTCCCAGTCTTCAAATCTTGAAACTCAACTTCATCAGGTCTGAATACTACTTGACAATCAAGATCAATGGTAGCTTTCTTCACAGATAATAGATTTGAAGTGAACTGAGGCATGTAGAAGGCAGCCGTGTCCTTCTCAAACAGTTTGAGCTTTCCCACTCCTTCTATTGGGATCATAGCACCATTAGCTATCCTAACACTCCCTGTTGCAGCCTTGATCTCACTTATAAGCCTCCTATCACTGATCATATGATGACTTGCTCCAGAATCAATCACCATGGGTTTAGAAGCTCCGGATTGTATAGCATGCTTCTTGCTTGCTGCTAAGGCTTGTACATGTTCCATGAACACTCTCCATTCCTTCCTGGTGATGCGATCATCAGCTCCACTCCCTTTCTCCTGCTCTCTTAACACCCCACTGTCTTCTACTGATTCCCCCATGTAGGCTGAGTAAGAACACTCTCCCACAACTCTCTTTCTACCCTTTCCTATGTTGATAGAAGCTTTGGATAGCATTCTGCACCTTCTCTTCTTCCGGTAGCCCTCACTCCTACTCCCGGTTAGCCTCCATGAGCCCTCACTCCTACTCATGGTTAGCTTCTGGAAGAGCTCTCACTCCTACTCCCAGTTGGCTTCCATGAGCTCTCACTCCTACTCATGGTTAGCCTCTCATCATCTCTCATTATCTCATACGCCCTTCTTATAAGCCCACAAATCTCTTCCATTTCCGGAAGCTGTTCCCCTCTTAGAACCATCTCTACCAGCCACCCATATGATGACTCCATGCTCGCCAAGAGCTTCAAGACCGTCTCTTGCTCTTGTGTAGTATCCCCATCCACATGGGATCTCAACCCTTGTAGTTCAACCCACAAATGTTGTAGCTTCCTCACATGGTTATTGAACTCTTCTCTTCCTGGTTTACCTCCACTAATCACCTTCTTGACTTCATACACTCTCCTAAGACTGATCTTGTTCTCATAAACATCTTCAATCTTCTCAAGCAGTGTACTTTCTTCAAGACTAAAGCAATTTCCACTTGTTTCTCTTGCTGTCTGATCTTTCTCAGCAGCTTTACCCTTCAAAGACTCTTCCTTCTCATGGTTTCTCCAAACTCCACACCTCTTCAGAGTCGTTTTCATTTGTGAGAACCACCCCCACTCATTCCCTCTCTCTTCCATCTCTTCACGCCTTGCTGAACCACAAGCTAGACCCATCTTCTGACCTTGTCAAACACCTAAAGGGACTCCCTTGAAGCTGACTCTCCAAAAGAAACACCAACAGACACAAACTTGACTTTTAAAGGATCTAGCTCTTGAAAAATCTCAAGAACTCTCAAGAACACTCAAGAACACTCAAGAACATTTAGAAAAACGAAATCACTCTCTCCTTTTAAAGTAACCTGGCTCTGATACCA
>C170:39849..54431_INT#LTR/Copia
CGTTATCAGCACGATAGCCTCTAATCCTGAGACCTAAATCGATACCTAAAAGCCTAAAACCGGCGACTCAAAGCTAAACCCTAGACGTTCTCCATTGCTCCAAAAGCTTGACATCCTCAAGACCGAACGTCCTCAGCTTCCTGATCGCGTCCTCAGCTCGCACAAGAAGAACGCATCCATCCAGCACTCAGCTCGCAGCTCGCGTCCGTTCCCAGCTCGCGTCCGACTACATCCGCGACCCGATAGGAGGCAGCAAGCGTTCTTTCTCATCAGCTTGAAGTTTCATCCATCCTCAGGTGATCCGGTTCTTTACCTCTACGAATCTAAGGTATGAACATAATCTGAGAACGTAGAATAAGATCGAAACCCTAATCCTATTATGGAAATCTTATTCTTGATGAAACCTAAAAGAAAGTACAAGATCAAAATCGACAAAGTCTTAAAACTAGAAAGCTAAATCGATTCCAAACTAGAACTTAATTGTATGATTGATTGAATCTGAAACCTGATAAACCCTAATGAAGGAATCGAAACCCTAAACCCAAAAGTTAGAAATGATTGTATATTGCTTGTTTGATTTCTTGCTTGTTTTTAAAGTTTAGGAAAGTTAGATTGTTCTTCTTGAAATAATCTAACTAAGAACACAAAATACTTAAGGCCTTGAAACCTTAACATAAGGTTGATAAGAATTCAAAGATTGGAAACCCTAGGTGTTATGAGAAGAAGTAAGATAAGGTAGATTGTTCTTTACATGAAACCGAATATTGTAATGCATTCACAATTGATTAAAAGATCGACCAGCATATAGATCATACGAGTTTAGGTTGTTAGAAAACCTATAGAACCATGAGGTTCATGATTGATAGCACCATGGTCGTCTAGAATTGTTTGAATATCATAAATGCATAAGACATGTTGTGGCCGAGCTTGTTTATATCTGCGGCCACGTGATCATATTATGAACCTAATACTTACATGATAATATGATTCAGATGTCGAAAATAGCAAACAGAGACTATGCACCCCTCAATCTCTCCGGAGACAATTACTTGCAGTGGGCATTAGACACAAGGATTAGTCTAAAGTCCAAGGGACTCGGTGATACAATCATCGAAGACAACAATGAGAATGAAAAGAACCGATACAGAGCCTTAGGCCTTATGCGTCATCATCTCATTGATGGTCTTAAAGATCAGTACATGACAATCGAGAATCCACTAGATCTTTGGATGGCTTTAAAGAATAGATACGACCACCACAGGATGGTATTGCTTCCAAAAGCAAGGCATGATTGGATGCATCTAAGATTCTTAGATTATAAGTCAGTGGATGATTACAACTCAGCTCTATTCAAGATTGTCTCAATACTAAACTGTGTGGTGAAGAGGTAACCGATAGCATGATGCTTGAAAAGACCTATACGACTTTCAACCACTCGAATTCTGTGTTGCAAGAGCAATACAGGACAAAGGGCTTTGCCACATATACTGATCTGATCTCATGTCTACTCTTGGCCGAGGCAAACAATGAACTCCTACTAAAGAGTAACGGAGTTAGACCGGCCGGGACAGCACCACTACCCGAAGCCCATGAGGTAGAGAAGAAGGATCCCAACGAGACATACTTTGTCCAAGACAACAAGAAACCATACGGCAATAGCCGTGGTGGATTCAAGAGGCGTGGACGTGACAACTCAAACGGCCGAGACGGCTACTCAACTGGCCGGAAAGGAAACCACAATAACCGTGGTCGTGGTTCCAATTACGGCCGGGGTCGAGGCAGCTACGGCCGCGGACGAGGTGGCATATCCAAACCATCTTACACGTCCAACAAGTCTCTATGCCATAGATGCGGAGTGACAATCATTGGGCAAAGAACTGTAGAACTCCGAAACACTTGTGCGACCTCTACCAAGAGAGCCTCAAGAACAAGAACCCGGAGGCAAACATGATCCAAGAAAACGTCCATGAGGACAAGGGATATGGGTATGATGCTGATAATGAATCCGACAAGGACAACCAAGATGACCTAATGGATTATGAGACATCCGATTGTCTCAAGGACTAGTTTTCGAATCACATTGTCTTATTGCTTTATGTTTTTTGATTTGGTGTTTTTATTTTATGTAATGGAATTTTAATAAGAAGAGTTTTAAACATCTTATGAAGTCTCTAAAGTTTAGAAATTTTATTTATAGAATGAATGATGAGATGAGTATACTTGTGGTGGATAGTGGCACAAGTCACACAATACTTAGAGACAAAAGGTACTTTATAAATCTCACAATGCAAAGCGCAAAGGTACACCATTGCGGGTGAGGCTAGCCTGATTGAAGGTCACGGCCAAGCCTATGTGATGATGCCTAATGGCACTCACCTAGAGATCAAAACCGCCTGTATTCCCCAAGCTCTAGAAGAAGCTTATTGAGTTTCAAGGATATAAGATTAAACGGTTTTCACCTTGAAACATGGGAAGAAGGAAACAAAGAGTTCCTTAACATAATTTCGATCACCAAGGCAATAAGAAGATCCTAGAGACTATACCCGCAATGTCTACTGGTCTATACTATGCAAGGATCAGTATGATCGAGGCAAATGCCTCCGAGCTATTCACTTTATGGCATAACCGGCTTGGCCATCCCGGAACAAGCATGATGCGAAAGTTGATAATGAATTCACAAGGGCACATGATCAAAGGAGTTATCCCTACAAGAATCTCACATGTGCAGCATGTGCACAAGGGAAACTCATTATAGGCCATCACCAGCCAAGGTTAACAAAGAAACCTTAAACTTTCTGGAAAGGATTCAAGGAGATATATGTGGACCAATACACCCACCTGTGGGACGTTTAGATACTTCATGGTCCTCATTGATGCATCGACCAGATGGTCACATGTCTGCCTACTATCCACTAGGAACCTAGCCTTTGCACGACTCCTTGCCCAAATGATAAGGCTGAGAGCACACTTTCCAGATTTCCCTCTTAAGACTATACGTCTAGACAATGCTGGTGAGTTTACGTCCCAAGCGTTTAATGAATATTGCATGTCCATGGGGGTAAGAATAGAGCACTCCTGGCACATGTCCATACACAGAACGGCTTGGCCGAATCATTCATTAAACGGATCCAGCTGATAGCCCGGCCACTGCTTATGAAGTCTCAACTTCCGGTATCAGCATGGGGACATGCGGTTTTACATGCAGAAACTGATTCGCATCAGGCCATCTAGTGAGCATAGATATTCACCATCCCAACTACTTACGGGTCAGAGCCAGACGTGTCCCACATCAAGACATTCGGATGTGCCGTCTACATTCCAATTGCTCCACCACAGAGAACTAAGATGGGACCACAGAGAGGATGGGAATATACGTAGGATATGACTCCCCAAGCATTATCAAGTATCTTGAGCCAACAACCGGTGATTTGTTTAAGGCCAGATACGAAGACTCACAGTTTGATGAGTCCAATATCCGTCCTTAGGGGGAGATAACAGCCGGTTGATTTCAAAAGACTTAGAATGGTTTAGACCATCAACATCTTGGCAAGATCCTCGGACTAGAGATTGTGATCTAGAAGTCCAAAAGATTATACATCTACAAGAGCTAGCTAAAAAGTTGCCAGAAACATTTGCTGACCCAAATAGAATGACACTATCACACAACCCGGCTTGTAATGCACCCATAAGATTGAACGTCCAAGATGGACAATGTCAAGTGGCTACAGAGTCTAAGCAACGTTTAAAACGTGGTAGACCTATTGGTTCCAAAGACAAACAGCCTCGGAAGTCCAAGAGAGGTGCTGGATCCGAGAGCATCAAAGAAACCGTCCAGGACATAGATGGACCGGTCGAGCCGACCAGGACGGTCGAGCCATGCGTACCGGCCACACCCGATGATCCGGCCGTTCCTCAAAGTGAGGTCCGGGACGCTGGGCTTCATGGGACAGAAGAGCCGGACAACCAAGAGATCTCTATAGACCATGTAATGTCAGGAAACAATGGAACAGAAAAGATATCAACGTTGATGATTTATTTGCATACAAGGTAGCACTTGAGATCATGGATAAAGATGAGGATCTAGAACCCACGTCCATACAAGAATGCATGCTAAGATCAGATTGGATCAAGTGGAAAGAAGCTATAACGTGGAGTTAGAATCATTGAGAAAGAGAGGCGTTTTTGGCCCTATAAGATTGACACCAAGAGATGTCAAACCAGTGGGATACAAATGGGTCTTTGTAAGGAAGAGAAACGAGAAAGGAGAGTAGTGAGATACAAAGCACGGCTTGTAGCACAAGGATTCTCCCAAAGACCTGGAATAGATTATGAGGAGACTTACTCCCCTGTGGTGGATGCAACTACACTGAGTATCTAATCAGTCTGGCAGTGAAAGAAAACATTGACTTACGCCTAATGGATGTAGTAATTTTGGTATCAGAGCTCAAGCTCCTGACTAAGGTGATATCTATCCTTGCATCATATTTCATTTGCTTGCATTTGCTTTCATCATTAACCAAAAATCCATAAAAACTGTCTTCTTGTTTCAAGTTTTGTTTCTTCATATTTTTCTGTTCTTGCTGTTCATCATTCCTGTAAACCAGAAAAGAAAAAGAAATAAGAAGTTTTAGGTAGTTTGATCCACGAAAATTTAAAAAAAATTAGTGATAGTGTTTGCATTCATTAGTTTCCATAAAAGAAAACCCATAAAAATATCTGCCTTTAAGTTGTTTCCATTTTTTTCTTTTGCATTGCATATCAAGTTTAAAAATCATCCTAGTTATTTTATTAGACCATTTTAGTTAAAGTATTTCGTGCATATCATATTGCTGCATTTAAAAAAAAAAAATTATTGCATCATAGATTTATTCATTTTGGTTCATTATTTGCATAATTCTCGGTTTAGGGTAAATTGCATTGTTGCATTTGATTTATTTTGGTTCGACCAAAGATTTCCATACATTCACTAGCTCTTTGAGATTGTTTTCAAGAAGCAATGGAAGAGGAGAGACACGGCCAAATCATGAAGACCAGACTGAACCAACACTTAGTAGCTACACAAGAGCTCGATGATAATATTGCTCAGTTGGGAAAAAGAAATAAGCCACAAGGCAGACGACCACCACATGGAGAAAGAAGATTTGGAGATGCACTAGATGCTGGATATGTTGAGCCCAAGCCACCAGATCCTTCATGGATCACCAAACACCAAACTTCTTATACTCATGAATACTCAAATTATTCTTATCATGATTATAACTCTGCTGATGATGTTAATATTTATTCTTTTTCAGGAAGCAGTTGGTCAAGTGAGTATCTAACATGGGAAAGAACCATGGATGATTGGTTTAAATACTATGGTGTGCCAAAGAAGGAGAGGCTAGCTCATGCCATCAAGCAACTTTCCGGAAATGCTTACTCATGGTGGAAAAGAGTAGATAAGACACATGGTAAAAGTCCAGAAGAGGTTGTCACCAACTGGGAAGATCTTAAAGATGTTATGATCAGGAAGTATGTGACTACACTTCCCACGCAAGAAACCAGAAAAAAATACCCAAGGAGATTTTCAAATGGTGTGTCCAAAGAGGCAAAGAAAGTGGTGCCACAACAAGGCCATAGAAGCTTGATCTATCAAGACCAGATTCGGCCAAGCCAGATACCCACGGTTTTATATGATAAATACCAACCTTATGAGGTCCCAAAGTCCATGGAGAAGAACCTTTTCAGCCCAGACACATTGGCTAGATACAAAGAAAAATCAGACAAACCAATTCTTCAAGGAAAGGCCAAGGTAAGTCCTATACTTGATAAATTTGTTTATAAATCATCTCCCACTGGTATGAGTCACTTGTCTTTGTCCAAGAATGTTAAGACAGGTCCTGAGGTCCAGAAAGACACGAACTCAACATCCTTGTTGGAATCAAAAGCTGTCCATGACTTAAGGAATAAAGAGATTCCAAGCCCAAAGAAAGAAGAGACAACAAGCCAATGTAAGTCTTTTAACTCTGAAAATTTAAAAGATCAGACATGTTATAGATGTCATAAAAGAGGACACTTTGCTGTAGTTTGTCCAAGTAAACAAGTATTGACTGAGACAACACTAGAAAAGAAAACAGATTTATCTATAAAGAGTGATAGTTTTATTCTATCTGATTTATTAGCTCAAAATTCTTGTATGATGCACTTGTCTTTGTCAAAGGGTGATGTAACAGGAACTAAGGAGCAAGAATTTAAAGAAGAAGAACCACCAGGTGTGACTCTTGAGATGGACCAGAAGATTGTTCAAGAGACAATGCAGTCCATATTGCTTAAAGAAGCAAAACCAAAACAATGCCAAGGTAAGGCTTTAGAATCTCAAAAGAGAATGAAAGCTCACTTTCTCTATCTTGGTTTTGGTATCAGAGCTCAAGCTCCTGACTAAGGTGATATCTATTTTTTGCATCATATTTCATTTGCTTGCATTTGCTTTCATCATAAACCAAAAATCCATAAAAACTGTCTTCTTGTTTCAAGTTTTGTTTCTTCATATTTTTCTGTTCTTGCTGTTCATCATTCCTGTAAACCAGAAAAGAAAAAGAAAGAAGAAGTTTTAGGTAGTTTGATCCACGAAAATTTAAAAAAATTAGTGATAGTGTTTGCATTCATTAGTTTCCATAAAAGAAAACCCATAAAAATATCTGCCTTTAAGTTGTTTCCATTTTTTTCTTTTGCATTGCATATCAAGTTTAAAAATCATCCTAGTTATTTTATTAGACCATTTTAGTTAAAGTATTTCGTGCATATCATATTGCTGCATTTAAAAAAAAAAAATTATTGCATCATAGATTTATTCATTTTGGTTCATTATTTGCATAATTCTCGGTTTAGGGTAAATTGCATTGTTGCATTTGATTTATTTTGGTTCGACCAAAGCTTTCCATACATTCACTAGCTCTTTGAGATTGTTTTCAAGAAGCAATGGAAGAGGAGAGACACGGCCAAATCATGAAGACCAGACTGAACCAACACTTAGTAGCTACACAAGAGCTCGATGGTAATATTGCTCAGTTGGGAAAAAGAAATAAGCCACAAGGCAGACGACCACCACATGGAGAAAGAAGATTTGGAGATGCACTAGATGCTGGATATGTTGAGCCCAAGCCACCAGATCCTTCATGGATCACCAAACACCAAACTTCTTATACTCATGAATACTCAAATTATTCTTATCATGATTATAACTCTGCTGATGATGTTAATATTTATTCTTTTCAGGAAGCAGTTGGTCAAGTGAGTATCTAACATGGGAAAGAACCATGGATGATTGGTTTAAATACTATGGTGTGCCAAAGAAGGAGAGGCTAGCTCATGCCATCAAGCAACTTTCCGGAAATGCTTACTCATGGTGGAAAAGAGTAGATAAGACACATGGTAAAAGTCCAGAAGAGGTTGTCACCAACTGGAAAGATCTTAAAGATGTTATGATCAGGAAGTATGTGACTACACTTCCCACGCAAGAAACCAGAAAAAAATACCCAAGGAGATTTTCAAATGGTGTGTCCAAAGAGGCAAAGAAAGTGGTGCCACAACAAGGCCATAGAAGCTTGATCTATCAAGACCAGATTCGGCCAAGCCAGATACCCACGGTTTTATATGATAAATACCAACCTTATGAGGTCCCAAAGTCCATGGAGAAGAACCTTTTCAGCCCAGACACATTGGCTAGATACAAAGAAAAATCAGACAAACCAATTCTTCAAGGAAAGGCCAAGGTAAGTCCTATACTTGATAAATTTGTTTATAAATCATCTCCCACTGGTATGAGTCACTTGTCTTTGTCCAAGAATGTTAAGACAGGTCCTGAGGTCCAGAAAGACACGAACTCAACATCCTTGTTGGAATCAAAAGCTGTCCATGACTTAAGGAATAAAGAGATTCCAAGCCCAAAGAAAGAAGAGACAACAAGCCAATGTAAGTCTTTTAACTCTGAAAATTTAAAAGATCAGACATGTTATAGATGTCATAAAAGAGGACACTTTGCTGTAGTTTGTCCAAATAAACAAGTATTGACTGAGACATCACTAGAAAAGAAAACAGATTTATCTATAAAGAGTGATAGTTTTATTCTATCTGATTTATTAGCTCAAAATTCTTGTATGATGCACTTGTCTTTGTCAAAGGGTGATGTAACAGGAACTAAGGAGCAAGAATTTAAAGAAGAAGAACCACCAGGCGTGACTCTTGAGATGGACCAGAAGATTGTTCAAGAGACAATGCAGTCCATATTGCTTAAAGAAGCAAAACCAAAACAATGCCAAGGTAAGGCTTTAGAATCTCAAAAGAGAATGAAAGCTCACTTGCTCTATCTTGGTGCAGATTATACAGTTTCGAGGTCGAAACCTTGTCAAGAGGAGGGGAAGTAACTGCATACCTATACGGACCACTGGATAATGAGATACACATGAAAGTTCCAGAGGGCATTGAGCTCAAAGACAAGAAAGGTTCTCGAGAACAACATTGCATAAAGTTGAACAAAGCCTTATATGGTTTAAAGCAATCAGGTCGAATGTGGTACAATAGATTATCCGAGTACCTAGTGAAAGAGGGTTATAAGAATGATCCAATAAGTCCATGTATATTCATAAAGAAGTTTGACAGCAAGGGCTACGTGATCATGTCTGTCTATGTGGACGACCTGAATATTATAGGAACCTCTGGAGAGATTTCCCAAACCGTTGAATGTCTAAAGAAAGAATTCGAGATGAAAGACTTAGGGAAGACTAAGTTTTGTTTGGGATTACAGTTTGAGTATAAAGAGAATGGCATCCTTGTGCACCAAGAAACATATACGGAAAAGATACTCAAGCAATTCAATATGGACCAGGCTCATCCCCTGTCGAGTCCAATGGTCGTGAGGTCCTTAGACCTTGAGAAGGACCCATTCGGACCAAAGAAGCCGGACGAGGAAGCACTGGGACCGGAAGTGCGTTACCTAAGTGCCATTGGGGCCTTAATGTATTTGGCTAGTCATACTAGACCGGACATAAGCTTTGCCGTGAGCTTACTATCTAGATTTGGTTCATGTCCAACTCTAAGGCACTGGAACGGAATGAAACATCTGTTCAGATATCTGCAAGGAACAAAGGATCTCGGTTTGTTCTACACTAACCGGCCAGGAGAGAACATGGTCGGATATGCAGATGCTGGGTACTTATCTGACCCACACCAGGCTAGATCTCAAACGGGATATGTATTCATACATAGTGGAGCCGCAATATGCTGGCGTTCTACTAAGCAAACCTTAGTGGCCACATCATCCAATCATGCCGAGATCATAGCCATATATGAGGCAAGCCGAGAGCTTGTCTGGTTGAGGAACATGACCGGCCATGTCTTAAAAGAGAGTGGTCTGGCCGTGGGACAAGAGAAGGAGGAACCAACGATCATCTACGAAGACAATGCGGCGTGCATTGCTCAGCTCAAGGAAGGATACATCAGAGAGACAGGACCAAGCACATCCTGCCCAAGTTCTTCTTCACCCACGACTTGCAGAAGACAAAGGAGGTTCAAGTAGTTCAAGTTCGATCAAGCGACAATTCAGCCGACCCTTCACCAAGTCTCTGCCTACCTCAACGTTCAGGAAGCTGGTTCATCAGATAGGGATGCGCCGGCTGAAGGATCTTCAGTGATGCCTTCATATGGTTATAGCATCCAAGGGGGAG
>C172:166859..170150_INT#LTR/unknown
AAGGAACTTCAGATTCATCATGGTGGAGTCCTTAGGCTCTGGATCGTGGCCTAATAGGTATAGCAAGTATGAATCACCATAACTTGCTATCCTTGAGCACAAGTAGCCGGCGGATCATTTTGTGGCCGGTTTAGGGTCTCCCCCTCTCAACTGGCTTCAAGCCACCTTAGGAAGGCAAGGAAACGACCAGACCATCTTCTCTGAACCCCCAGCAAAGTTACTTGTTCTTTAGAACTTGGCTTGACCTCTTCATGGAACCATAGACTCGGTTAGGGTCTCCCCCTCTCAACTGACTTCTTTGGCCATCTTAGAAAGGCTAGGACATGACCGGATCATCATCATCATCTTTAGTGAGGCTCAAGCTTATTTTGGTACCTGATACATCATTTCAAAAGTGCATCAGTTCTTAAGGAAATGCACTCATCACATCAAACTCAATAATAGTTTAAGTATAAGGACACTCATGAATGTATTGAGATGAGTTTAAGGTGCTTCCCTTTTATAAGAATGGTCAGGAGTGGACTCCAATTGAATCCCCACTTGGTAAGACACAGTCCGGATTATGGAAGCTCAATCACACACTTGGAACTGAGCTTCTTTGATCCGGTTGGTACTGAGTAATGCAAGAGTGAATCCACCACTTGCAAACTCCACTTTTGATCAGAGGTGAGGCAATGAACGACGTGGATTGGCGCCAGTTGCTTCACCGTCAAATCACCTTTGAGCTTCTTCTTATGACCTGAGCTTGTCTCCCCCTTTCTTCTTGCTTCTTGCCTCCTAGGAGTTGAGACAAAGCTTTTCTTTGTTCATGAGCTCAATAGGTACCTGATTCAATCATCCAAAAAATGCATGTATCAATTCTCAAGGGGCAAACCTATTCACACATAAGAATAATAATGGTTTTAGGTACTTCCCTTGCATCAGTTTGTTGAATGTTGGTGAGGATTGCTAAGCACTTGAATCCTCCACGCCATTCCTTCTCTCAACCAGCCTTTGCATTTTTCTCTTGAAGTTTCAGCATGTAGGGAAGCTCAGCACTTTTCAACTCCATAATTTGCCACCATCATGTGATTGCTTAGCCAATAATTTCCCTGATTGAATACTCCTTGAGTCCTTGAATATAGCTGGTCAGAGTGGTGGGGTGTGCCAGCTTCTTCAGACTGATCACTTAGGCCCCTCCTTATTAAATCGCCATGCAACCTCTTCTTCTTGATCATCTATTTTGACACATAGATGTTGCTGGCCTTCTATGAGGAAAAGAGACACTTAGGAGCTTCATGGATCTTCTGGTAGCTCACTGATTCCCCTCCTCAAGCTTGGCTGAGTATAGGGACAAGCTTGAATGTGAGCTTCAATGAGTTTTGAAACTGGGAGCACAACAATACCAACATCTGCGCTTAAGCTAACCAGTTCACTATCTTCCAGGAGCACAACAATACCAACATCTGCGCTTAAGCCAACTGGATCACCATTTTCCTTCAGCTCTAATGTCTTTGGGCCACCAGTCTCCCCATGACTTAGGTGATGACCTTCCTTATGAGTCTCTTGAACCAGGAGCACAACAGCTCCTACGCCTGCGCTTAAGCCAACTGGTTCTACTCACAAGGTATCTTTACATGGTCAGGACTAAACACCTTGATCCATGCCTCTGACCACCGGCCACTCCTGGCTTAGTGATGGCCTTTTCTCTTGAGTGCACCTCCTGTACATCCTCTTGGCATCAGGTAAGTCACTTCTGAGCAGTTTCTCCAATTCTCCAACATCCTTTCTATCTTCAGGGTAGGAAATGGGCAGACACATAGATAGGATTTGGGACTGGGCAATCTCCACGGTTCAGGAATATCCATCTTGGGAGGCTCTGAAAAACGTGGGCAATGCCTTCTTCTTTGTCTTAGTTTGATGATGGACAGAGATCACCTCTTGTGTACCTGAAACATCACTCAAACTCCAGCAAGAATCAGACCACACACACTAGGATCAGCCCTTGATAATTCACCAAGTCTGATCCCAATGTTTTAAGAAAAAAAATAAAAATAAAAATAAAAAGAAATATGCAATGAACAGAATCTAAACAACTCATTCAGTTCAACTCCATGCATACTAACATCACTAACTGCTCAGGTATGATAACTCATCAATAACAAGGCAATTAGGCTCTTTTTATGAATTTTAAAGACAATAAACATTGACTAAACAACTCATCTAATCATCTTGAACAATATATATAATGCAATACAAGATCAGGAGACTCTCCTAGACCTTTATCAATGCAACAAGACAATGACAGTAGCTAAACAAATCGCCTAGCACAATACAAACAGAAACAATTAATCTAGGACAGGAACTAGACAATACCATGCTAGACAACTCCTAGAAATAATTTAAGAAACAGAGCAACACACACAATTTAAGTATCATGAGACAGAAACTAGGTTCAACAACTCTAGCAACTTGAACCTGTCCCAAGGATACCAAACACACCACTCAACACAACCAGACATAACTACTCAAGCTCTTATTAAAGGTAGGAGGTTAACTTACAAACAAGGAACCTGAGCTGGTTCCTTGAACCTCCAAGGCACACTGTTCACTTGAACTTGACAGATTTAGACCACTCATGCTTAAGACCCCTCCTTTCTTCCTGATTACCAGGCGCCACCTTCTGGAACACAGTGAGAGACTCCATTTTGGGAAGAACTTGAAAATCACTTGTACAGACTTGGTTTGGAGCATTGCTTGCCAAACAGCTCCAAAACCTTCTCTCTCCAAGAGATCTCTTCAGGCTGAACAGGAGGAAGGGTGATAGACGTGATAGACCTTGGGAAGTCTCTGGACACGCCATGTTTGTAGTCTTCTTCCTCTTGAAGAGATTGAACAGCTGGCTGGACAGAAACTCTCCAATGATTTGAAATAACAATGAGGGTGAGCCTATGCTTGAATTGTGGAAGCTTTGAGTTTCAGATACTAAAGACCTCCTTTATCTTGAGTTCTGGTGAGTCTCTTCCCTCCTGGAAAAGCTTTAGACCAGAGGATACAAGGATGAACAGAAACAGAGATTTTTGAAGAGAAGTATGAACTGTAACAGATTTGCGGAAGCTCTATGGATTCTCAGGAGCTTGGAGCTCTGATACCA
>C172:37131..47434_INT#LTR/Copia
TGGTATCAGAGCAACTGTGCTCTTGAGACCTAAATCTCTCTTTCTTCCGCGAACTCTCTGTGTTTTATTTCTATTTTTGGCAAAGTTCATCCTGTTCTTGAGGTGTTCTTCAATCTCATTTCCAGAATTTGCCAAAAATAGCAAAGTTCATCCAAAACTTTCGTTTCTCTTTCTCTCTTGATGGATACTCCGAGAACCCAAAGATGGTGATGATACCAGTTACTCTCAAGGGTCCTAACTACCTGACATGGGCAAGACTTGCCAAAACAGCTCTCGGAGGCAGAGGTCTTTGGGAGATTGTTGAAGAAGGCCGCCCCACCAAGAAGACTGTCCTAGGAGAGGATGGCAAAGAAGTGGTGGTTGCGGATGCTGGGGATAAGAAGAAAGGTCAGGAGGACCTCATGGTGTTGTCTATCATCCAGAACAGCCTCGCCCCTTCTCTCCAAGAGGCTTATGCATTCTGTGAAACTTCCAAGGAGCTGTGGGATACTCTCAAGAAGGTGTATGCCAACAAATCCAACATCAGCAAGGTGTATGAAGTAAAAGGAGCAATCAACTCTCTAAGTCAAGAGGACACAGACTTTGATGCTCATTTTGGGAAGTTCCGGTCTCTATGGGCTGAGCTAGAGATGCTCAGACCTGCAACAGTTGATCCGGATGTTCTACATGAAAGAAGGGAGCAAGATAAGGTCTTTGCCTTGCTGCTCACTCTCAACCCAGGGTATGATGACCTTATTAGGCACATACTGAGGAACAAGGAGCTTCCATCCCTAGATGAAGTGTGTGCTGAGATTCAGAAGGAGCACGGCTCAGTGGGTCTCTTTAAGAGAAAGGGAGAGCTAGTGATGGCCAATCAAGCTGAAGGAGCTGAGAGCAAACCTGCCGGAGTAGCCAACAAAGGGTACTACAAACCGGAGGAAAAGAAAGTGTGGTGTGTGATCATTGCAAGAGGAAGGGTCACGGCAAGGACAAGTGCTGGATACTTCACCCACACCTCAAACCGGCTAAGTTCAAGACTGATGGTCGAGCAAACTACTCAGGAGATGTAGGAGAAGCTTCCACGGCCTACCGCACTCATGAGGGCAAGGGAAACCAGGATGAGTCCATCAAGAAATCTGACATTGAGGCACTCATCAAAGCTCTCAAGGAGTCTGGTAAAACTCTTGGTTCCTCTCTTAGTGCATCATATCAATTGCCTAGGAGTTTATTCACGGCGTTTCAAGTTGCGCATGAATCTGATAGAGTTAAACCCTTAGTCATAGACTCAGGAGCCTCTCATCACATGATTAGTGATTTAAACTTGATTAAAAATATCACTCCTGCAGTAGGAAATGTTATGATAGCTGATGGTAACAAGGTTCCAATTAAAGGCATAGGGGAACTTAAGTTATTTGAGAAAGAATCCAAAGCCTTCTACATGCCTAGTTTCACTTCTAATCTATTATCTGTGAAAAGGGTGACCAATGACTTGAATTGCAATGTTATATTTACGCCTGATGATGTCTACTTTCAGGATATTGACTCATGTAGGTTGCTTGGCAAAGGTGTGAGCAAGGGAAACCTGTACTTGCTAGAAGACACTAAGCTTGCATCCGATCTATCTGTTGCTTTCAATTCAAGTTTTAATTTCCCTAAAGATGTAATGTGGCATGCTAGATTAGGACATCCTCATTCTCGTGCCTTGAACATCATGTTGCCTAGTATTTCATTCCAACAAGATTGTGAAGCTTGTATCCTAGGAAAACATTGCAAAACTGTATTTCCTAAGTCTAGTACAATCTATGAACATTGCTTTGATTTAATCCACTCGGATGTATGGACAGCTCCATGTCTTTCTAGAGAACATCACAAGTATTTTGTGACCTTTATTGATGAGAAATCCAAGTACACATGGATCACTCTCTTACAATCAAAGGATAGGGTCTTAGATGCATTTATAAACTTTGAAACATATGTCTCTAACCATTATAATGCCAAAGTTAAGATTTTGAGATCAGATAATGGAGGAGAGTACACCAGCAATGCATTCAAAGCTCATCTAGCCAAACGAGGTGTGATCCATCAAACCAGCTGTCCATACACTCCACAACAAAATGGTGTGGCCGAGAGGAAGAACAGGCATCTCATGGAAGTCACTAGGAGCATGATGTTCCATACTAGTGTCCCAAAGAACTTTTGGGGTGATGCGGTCCTAACTGCATCAGAGCAGCTGTGCTCTTGAGACCTAAATCTCTTTTTCTTCCGCGAACTCTCTGTGTTTTATTTCTATTTTTGGCAAAGTTCATCCTGTTCTTGAGGTATTCTTCAATCTCATTTCCAGAATTTGCCAAAAATAGCAAAGTTCATCCAAAACTTTCGTTTCTCTTTCTCTCTTGATGGATACCTCCGAGAACCCAAAGATGGTGATGATACCAGTTACTCTCAAGGGTCCTAACTACCTGACATGGGCAAGACTTGCCAAAACAGCTCTCGGAGGCAGAGGCCTTTGGGAGATTGTTGAAGAAGGCCGCCCCACCAAGAAGACTGTTCTAGGAGAGGATGGCAAAGAAGTGGTGGTTGCGGATGCTGGGGATAAGAAGAAAGGTCAGAGGACCTCATGGTGTTGTCTATCATCCAGAATAGCCTCGCCCCTTCTCTCCAAGAGGCTTATGCATTCTGTGAAACTTCCAAGGAGCTGTGGGATACTCTCAAGAAGGTGTATGCCAACAAATCCAACATCAGCAAGGTGTATGAAGTAAAAGGAGCAATCAACTCTCTAAGTCAAGAGGACACAGACTTTGATGCTCATTTTGGGAAGTTCCGGTCTCTATGGGCTGAGCTAGAGATGCTCAGACCCGCAACAATTGATCCGGATGTTCTACATGAAAGAAGGGAGCAAGATAAGGTCTTTGCCTTGCTGCTCACTCTCAACCCAGGGTATGATGACCTTATTAGGCACATACTGAGGAACAAGGAGCTTCCATCTCTAGATGAAGTGTGTGCTGAGATTCAGAAGGAGCACGGCTCAGTGGGTCTCTTTAAGAGAAAGGGGAGCTAGTGATGGCCAATCAAGCTGAAGGAGCCGAGAGCAAACCTGCCGGAGTAGCCAACAAAGGGTACTACAAGCCGGAGGAAAAGAAAGTGTGGGTGTGTGATCATTGCAAGAGGAAGGGTCACGGCAAGGACAAGTGCTGGATACTTCACCCACACCTCAAACCGGCTAAGTTCAAGACTGATGGTCGAGCAAACTACTCAGGTGATGTAGGAGAAGCTTCCACGGCCTACCGCACTCATGAGGGCAAGGGAAACCAGGATGAGTCCATCAAGAAATCTGACATTGAGGCACTCATCAAAGCTCTCAGGGAGTCTGGTAAAACTCTTGGTTCCTCTCTTAGTGCATCATATCAATTGCCTAGGAGTTTATTCACGGCATTTCAAGTTGCTCATGAATCTGATAGAGTTAAACCCTTAGTCATAGACTCAGGAGCCTCTCATCACATGATTAGTGATTTAAACTTGATTAAAAATATCACTCCTGCAGTAGGAAATGTTATGATAGCTGATGGTAACAAGGTTCCAATTAAAGGCATAGGGGAACTTAAATTATTTGAGAAAGAATCCAAAGCCTTCTACATGCCTAGTTTCACTTCTAATCTATTATCTGTGAAAAGGGTGACCAATGACTTGAATTGCAATGTTATATTTACGCCTGATGATGTCTACTTTCAGGATATTGACTCATGTAGGTTGCTTGGCAAAGGTGTGAGCAAGGGAAACCTGTACTTGCTAGAAGACACTAAGCTTGCATCCGATCTATCTGTTGCTTTCAATTCAAGTTTTAATTTCCCTAAAGATGTAATGTGGCATGCTAGATTAGGACACCCTCATTCTCGTGCCTTGAACATCATGTTGCCTAGTATTTCATTCCAACAAGATTGTGAAGCTTGTATCTTAGGAAAACATTGCAAAACTGTATTTCCCAAGTCTAGTACAATCTATGAACACTGCTTTGATTTAATTCACTCGGATGTATGGACAGCTCCATGTCTTTCTAGAGAACATCACAAGTATTTTGTGACCTTTATTGATGAGAAATCCAAGTACACATGGATCACTCTCTTACAATCAAAGGATAGGGTCTTAGATGCATTTATAAACTTTGAAACATATGTCTCTAACCATTATAATGCCAAAGTTAAGATTTGAGATCAGATAATGGAGGAGAGTACACCAGCAATGCATTCAAAGCCCATCTAGCCAAACGAGGTGTGATCCATCAAACCAGCTGTCCATACACTCCCCAACAAAATGGTGTGGCCGAGAGGAAGAACAGGCATCTCATGGAGGTCACTAGGAGCATGATGTTCCATACTAGTGTCCCAAAGAGCTTTTGGGGTGATGCGGTCCTAACTGCATGCTACCTGATCAACCGCATTCCTACCAGAGTTCTAAAAGACTACTCTCCATTTGAGGTATTGAACAAAGCTAAACCATCTATTGATCATATGCGTGTGTTTGGGTGCCTGTGTTTTGTTTTGAAACCAGGAGAACTGAGGAACAAACTGGAGGCTAAGAGCACAAGAGCTATGTTCATTGGGTATTCACCAAACCAGAAGGGCTATAAGTGCTATGAACCAGAGACTAGGAGAGTCTTGGTATCTAGAGATGTGAAGTTTGTAGAAACCAGAGGGTACTACAACAACAAGGATTGGAATGAGCTGGAGAACTTGTCTCAATCCGCATCAGATAGAGCAGCCAATCTCAGACAAGTCATGAGGAGACTTGGGGTCAGCTTACCTATGGAAGAGCCGGGACAAGCAGGATCAGATAATGTGGGAGGATCAAGCCGGTCTGAAGAGCAAACCGAGACAACTACAGATGAAGTTGAGATCCAAGAAGCTGCTCCCCTTGATCCTGAGGGGGAAATCAGGGTGAACCACCTGTATCTGAGGAAGTTCATGATCAAGAAGAGCACCATGACCAAGAGGAGGAAGTAGATGATCAGAATCAGAACTTGGAAGGTGGAGAAGGCACTCAGAATGAAAATGATCAGCCAGTACTTAGGAGAAGTACTAGGATCAAGAAGCCGGCTTCAAACTGGAACAACACCAGAGTCTACTTCAATGCAGAGGCAGTAGCTCACCCACCCAGTGGCGTGTGCTCCCTAGCTCACTATCCAGAAGAACATCAAGCCTTTGTGGGTTCATTGGATCAGGAATGGATACCAAGAACATATGCAGAAGCTATGGAAGATGATGAATGGAGGGAATCAGTGAATGATGAAATGGGAGCCATGGAGAGGAACAACACCTGGTATGAGACAGAACTTCCAAAAGGAAAGAAAGCCGTGACCAGCAGACTCATACACACCATCAAGTATCTTGCAAATGGGAAGCCAGAAAGAAAGAAGACCAGATTGGTAGCAAGAGGATACACACAAGTTTATGGAGAAGACTATCTAGACACCTTTGCACCAGTGGCCAAGCTCCACACAATCCGGATTATCCTTTCATTGGCAGTAAATCAAGAGTGGGATCTTTGGCAAATGGATGTGAAGAATGCCTTCTTGCAAGGTGAACTAGAAGATGAGGTATATATGAGACCACCGCCGGGAATGGAAGAGATGGTGAAACCAGGGAATGTACTCAGACTCAGAAAAGCCATATATGGTTTGAAGCAATCACCAAGAGCTTGGTATCACAAGCTGAGCACTACACTGAATGGGAGAGGCTTTGTGAAGTCTCAAGCGGATCACACACTCTTCACTCTCACCAGCAAGCAAGGGATTGTTGTGATTCTAGTCTATGTGGATGATATCATCATCACTGGTTGTGACAAGGAGGGGATCAGTTCAACCAAGACCTTTCTTAAAGCCGCATTTGATATCAAAGACCTAGGAGAACTGAAGTACTTCCTCGGCATTGAGATGTGCAGATCAAAGGAAGGATTGTTCATGTCCCAAAGAAAGTATACCCTGGACATCTTAAAGGAGGCAGGAGATCTTGGAGGAAGACAAGCCAAGACACCACTTGAAGAAGGTTACAAGGTATTGCGAGAGGGGGAGTATGAAGATACTCCATTTGAAGATATCAAGCAGTATAGAAGGATGGTTGGGAAGCTGATCTATCTAACCATCACTCGGCCAGATGTGTGCTTTGCAGTTAATCAAGTAAGCCAGCACATGCAAACTCCCAAGGTTCATCACTGGAACATGGTGGAGAGGATCCTAAGATACTTGAGAGAGGCACCAGGTCAGGGTGTATGGATGGCTTGCAACAAGAACACTGAGGTGATAGGATACTGTGATGCAGATTGGGCTGGGGACAGAGTAGACAGAAGGTCAACCACCGGCTATTGTACATTCATTGGAGGGAATCTGGTCACTTGGAAGAGCAAGAAGCAGAAGGTGGTGTCTTGCTCAAGTGCAGAAGCAGAGTACAGATCAATGAGGAAGCTAACCAGTGAGCTTATCTGGATAAAGGGGCTTCTAGGCGACTTGGGAATTGAGATCACCACTCCCATGACCATGCATTGTGACAATCAAGCTGCAATACACATTGCATCCAACTCAGTCTTCCATGAGAGACAAAACACATAGAAGTGGACTGTCACAAGGTGAGACAAGCAGTAGAACAGCAAGTGATCCTCCCATGCTATACAAGAAGTGAGGATCAGCTGGCTGACATCTTCACCAAGGCAGCCAGCAGCAAAGTTTGTGAGTCCATTCTTCCAAGACTTGGACTCATAAACCTTCCATGTCAATGACTGCATGCTACCTGATCAACCGCATTCCTACCAGAGTTCTACAAGACTACTCTCCATTTGAGGTATTGAACAAAGCTAAACCATCTCTTGATCATATGCGTGTGTTTGGGTGCCTTTGTTTTGTTTTGAAACCAGGAGAACTGAGGAACAAACTGGAGGCTAAGAGCACAAGAGCTATGTTCATTGGGTATTCACCAAACCAGAAGGGCTATAAGTGCTATGAACCAGAGACTAGGAGAGTCTTGGTATCTAGAGATGTGAAGTTTGTAGAAACCAGAGGGTACTACAACAACAAGGATTGGAATGAGCTGGAGAACTTGTCTCAATCCGCATCAGATAGAGCAGCCAATCTCAGACAAGTCATGAGGAGACTTGGGGTCAGCTTACCTATGGAAGAGCCGGGACAAGCAAGATCCGATAATGTGGGAGGATCAAGCCGGTCTGAAGAGCAAACCGATACAGATGAAGTTGAGATTCAAGAAGCTGCTCCCCTTGATCCTGAGGGGGGAAATCAGGGTGAACCACCTGTATCTGAGGAAGTTCATGATCAAGAAGAGCACCATGACCAAGAGGAGGAAGTGGAGGATCAGAACACTCAGGATGAAAATGATCAGCCAGTACTTAGGAGAAGTACTAGGATCAAGAAGCCGGCTTCAAACTGGAACAACACCAGAGTTTACTTCAATGCAGAGGCAGTAGCTCACCCACCCAGTGGCGTGTGCTCCCTAGCTCACTATCCACAAGAACATCAAGCCTTTGTGGGTTCATTGGATCAGGAATGGATACCAAGAACATATGCAGAAGCTATGGAAGATGATGAATGGAGGGAATCAGTGAATGATGAAATGGGAGCCATGGAGAGGAACAACACCTGGTATGAGACAGAGCTTCCAAAAGGAAAGAAAGCCGTGACCAGCAGACTCATACACACCATCAAGTATCTTGCAAATGGGAAGCCAGAAAGAAAGAAGACCAGATTGGTAGCAAGAGGATACACACAAGTTTATGGAGAAGACTATCTAGACACCTTTGCACCAGTGGCTAAGCTCCACACAATCCGGATTATCCTCTCATTGGCAGTAAATCAAGAGTGGGATCTTTGGCAAATGGATGTGAAGAATGCCTTCTTGCAAGGTGAACTAGAAGATGAGGTATATATGAGACCACCGCCGGGAATGGAAGAGATGGTGAAACCAGGGAATGTACTCAGACTCAGAAAAGCCATATATGGTTTGAAGCAATCACCAAGAGCTTGGTATCACAAGCTGAGCACTACACTGAATGGGAGAGGCTTTGTGAAGTCTCAAGCGGATCACACACTCTTCACTCTCACCAGCAAGCAAGGGATTGTTGTGATTCTAGTCTATGTGGATGATATCATCATCACTGGTTGTGACAAGGAGGGGATCAGTTCAACCAAGACCTTTCTTAAAGCCGCATTTGATATCAAAGACCTAGGAGAACTGAAGTACTTCCTCGGCATTGAGATGTGCAGATCAAAGGAAGGATTGTTCATGTCCCAAAGAAAGTATACCCTGGACATCTTAAAGGAGGCAGGAGATCTTGGAGGAAGACAAGCCAAGACACCACTTGAAGAAGGTTACAAGGTATTGCGAGAGGGGGAGTATGAAGATACTCCATTTGAAGATGTCAAGCAGTATAGAAGGATGGTTGGGAAGCTGATCTATCTAACCATCACTCGGCCAGATGTGTGCTTTGCAGTTAATCAAGTAAGCCAGCACATGCAAACTCCCAAGGTTCATCACTGGAACATGGTGGAGAGGATCCTAAGATACTTGAGAGAGGCGCCAGGTCAGGGTGTATGGATGGCTTGCAACAAGAACACTGAGGTGATAGGATACTGTGATGCAGATTGGGCTGGGGACAGAGTAGACAGAAGATCAACCACCGGCTATTGTACATTCATTGGAGGAAATCTGGTCACGTGGAAGAGCAAAAACAGAAGGTAGTGTCTTGCTCTAGTGCAGAAGCAGAGTACAGATCAATGAGGAAGCTAACCAGTGAGCTTATCTGGATAAAAGGGCTTCTAGGCGACTTGGGAATTGAGATCAAAACTCCCATGACCATGCATTGTGACAACCAAGCCGCAATACACATTGCATCCAACTCAGTCTTCCATGAGAGGACAAAACACATAGAAGTGGACTGCCACAAGGTAAGACAAGCAGTAGAGCAGCAAGTGATTCTCCCATGTTATACAAGAAGTGAGGATCAGCTGGCTGACATCTTCACCAAGGCGGCCAGTAGCAAAGTTTGTGAGTCCATTCTTCCAAGACTTGGACTCATAAACCTCCCATGTCAATG
>C172:70703..74642_INT#LTR/unknown
TGGTATCAGAGCCAGGTTCATCTGAACTTGGTTCTTGCTTCCGCTGAAGCTCATAGCTCTCCTCCTCCATGTCGCTTGAAGCCAAGAAGAAGCTCCATGGTCCAGCCGGCTGTTCAACTCTTCAAGAAGAAGGTATGCTCATCCATGGTGTCCAGAAGCTGTCTCTGGCTGATCTACACTCTCTCATGAAGCCCATGAAGAAGAAAGAACCTTGGAAGCAAAGGGTTCTTATTCACTGTCCAAGAAGAAAGGTGACAGCTTTCAGCTGGTACTGGTGTGGCGAATTCAACATGAAGAAAGGTGTAGTCATTGACATGGAGAGTGCAAGAGAAAGGTCCATGGGAGAAGGAGAAGTTGGAGTTGACACCAACAGCTCACTGTCTTGCCATGATCTATGGAGTTTCAAGGAACTAACACTAGTTCCTTGGCTGTAAGAAACCTTTTTCTCTTGTATAAAGCTTGAGTATATTGACTGGTTGTGATGTGATTGAAAACCTGAGGACTGTTTAAAAGATTATTAAATGAAATAAAATGAATTTAGAATCTGTCCCAGGATGCTTAAAGAGCTTGGTTCCCTAGTAATCCTTTCATTGTACTAGTTATACTAAGTTTACTAGCAGTTGTGTAAGTGCTTTAAAAGGACTAGTAATTTAACAGTATTACTAGGATTACTAGGTATGTTAATATGCTTATCTCCGGTTCATAATGATGCTTGTTGTGATTGATTGAATCTGCTTGCATACATGGATTGAAACCGAATTGAAAGCTGTTGCATATAGTCTTGTGGCTGTCTTACATTGAAGCATTAGATTCATGTCTAACTGCTGAGTAAAGAAGCTTTAAAATGCCTAAGTAGCTTGCATAAACTGAAAAAGAAAATGCTTGTGCTTAGAGAGATTGCTTGCAAAGATAGAACTTGAAAATGACTTGTTTTAATCTGTTGCAATGCTTGTGAGATTGGGAATCAAACTTGATGATTAATCAAGGATTTATCCCAATACTCTTGTGTCTTATCCTTGCTGGAGTTTGAGTGGTGTTTCAGGTTCACAAGAAGTGTTCTTTGCTCACCACCTATCCAAGACAAGAGGAAGACTTGAACCATTATGTGGAGCAATGGGAAGATACTTGTGTGTAGAAGCTGGTTTAAGAAGCGCAGGCCACGAGGTTGTTGAGCTCCTGGTTCAAGACATACAAGCGGAAGACCAACCATTGTGTGGAGCAATGGGAAGGTTCTTGTGTGTAGAAGCCGGTTAAGAAGCGCAGGCCACGAGGTTGTTGAGCTCCTGGTTCAAGACACACAAGAAGAAGAAGGTCACCACCTAAGCCATGAGGAAGGCCGGTGATCTGAGGGTACTTGAAGCTGAGGGCAAAAGGGTGGATCAGTGATTTAAGCGCAGCTGTTAGGGTGATGTGCTCCTGGTCTTGAAGTTCATTGAGGCTCATCTCAAGCTTGTGGTGGGGATTCAAATGACCAACCTGAAGAGCTAAAGTTCAAGACATGTTTCCTCCTTATCACTACAAAGAAGGATAAAATGAAGCCTGTTGCCAACATTCTGTGGGAAGTCCACAGCCTGCTCCAAAGAGGGTAGAGAGGATGTTGTGACAATGGAGAGATGACTTGTGGTTCTGTCCATGGTGGTTTAGTCACCATAGCCTACACATCAGATGAGTGTAGAGAGGACAGTCGACATACAAAGAAGAGCATCACCAGGAGGGTGATGCAATTTAAACCAAGACCATTGCAAGCTGATCATGGAGTGATCCAGCTGAAGTAGAGGGAAGAAGAAAGCTACTCAATAAGCTTCTGGTGTGAGATGCTTGGAGAGTGAGCATTGCAAGAGGGATGGGCACACCAAGTAGAGGTGTTGGATACTGAATCCAAGCCTCAAACCTGCCAAGTTCAAGTGAACCGTGCCCATGGAGGTTCAAGAGATCAGCTCGGATCTCTTGTTTGTAAGCAAAACCTCCTAACCCTTAATAAGAGCTTGTGTCTTTATTTATTGTGCTGTGAGTGGTGTCAGAGTCCCAGAATCTCATGTTTTGTTTATTGCATTGTCTTGTGTGTTGCCATAGCTTGAATCAGAATGAATGTGTTGTAGAATTGAGTAGAATGTCTATACTTTGCATCATGTTTGAAAAGCTGTTTTGTATACATAAGCATGTCTCATATTGTCTAAGTTCAATCCGAGTGTGTACTGTTGCTAATGTTTATGTTTATTCCATAAATGAAAGTCTAGCATCAATTAGAAAGTGTCTAAGTTGTGTGCATCATTGGTCTTGATTGAAACTGGTGTGCATAGCTTTAATATGTCTCATGGATTGAACATGTTGCATTCATGGAGTTAATGCTTTAAGATTGTGCATTCATGTATTGATGCATTTAAAAATGAGCCTAAATTGTCAATGTATTGTATAAAGCTTGCATTGTCATTTTAGAGATTGAAAACTGCTTGTTCTTGCCTTAAATTGATTGGCTTGTTTCAAGGTTTATATATTGCTGTGGCATTGGTGATCAAACAGGATAAATTATCTTGGTTTGATCCCAATGGGATGATCTGATCTTGCATTGAGTTGTGTGGTGTTAGGTACACAAGGAAAGTGATACATGTAAACTCACCAACAGCCAAGAATGTAGAGACAAAGGTCTTGTGCCATTGCATATCATCACTAGGACATGTTAGTCCATAATCTACAGGAAGTGTAGTGTGATTGAGTATGCAATGAGAGATGGCCATTGCATAATACCATTTGACATATCTAGTCCTTAGTCTACAGGAAGTGTAGCATGGGTCATTATGCAATGAGAGGTGTGTCTGTGAGACTCTCTATGGTGATTCAAACACCCTAGTTCCTGGTTAAGGAAGAGAGTAAACTCACAAGAAGAAAGCTATCATGAAAGATGATAGTTATTAGACCATGGAGATGCATAGGATCATCACAAGCGTAGCTCCTTCTAGTCTCGGTTCTAAGCTTGAAGGGAGTCTTAATGCATATGATCCATGGTCAGTAACAAGCCTTTTGCAAGAGGCTGTTCAGAGCAGCCTTGGCGAGTGAGGAGGAAGGCTCTCCATCAATGCGGCTTCAATGAGAGGTGATTGAGGAGAAGCTGATGAATCCATTCTGTCTTTCCAAGAAGTTGATGATGCCATGAAGATGGTGCATTGGTCGAGTTTGGAAACTCACAAAAACACAAGGGAAGTTCCCTTAGACTTTTAAAACTCCTTTCAATCTTTTTCATTCATCTTATTCATTGCTTGTGCTTGAAAAGATACTTAAGATGATTATGAAATTGTGAGATTGTGTGCATCAAATGTGATGCAGGATATTCATTTTGAATTGTGAGATTGTGTGCATCAAATGTGATGCAGGATATTCATTTTCTTGTTTTTGATAGGTACTGATGCACCTTTGGGATAATGTATCAGGTACCATTGCTTGAGCCTCACTAAAGATGTTCCTGGTCAGTTCCTAGCTTCTCTAAGATGGCTGAGAAGTCTGTTGAGAGGGGGAGATCCAAACCAGTTCTATGAAGAGGGCAAGCCGTGTGTGAAGTGTTGATCAGCCTCACTGGTGTTTTGAAGATGATCTGGCCGTGTCCTAGCTTCTCT
>C172:9180..18921_INT#LTR/Copia
GATTCTCTAAATCTCATATGGTATCAGAGCCAGGTTCGAAAGAATCTGAGTTCTTGTTTTGAAACGTTGAGAAACAAGTTTGAAGCTTTGCAACCATCCGTGGAAGATCAAAGCTCAAAGGTGTTCATCCTTGCGTGTGTGTGGGTTCTAGACAAGTTCAGATCAGTTCTTACAAGATTCGTTGGTTCAAGGTCTCATCTAACTCAAGCTTTTGAAGTCAAGTGTTGTTAAGATGGAGAACATGAAGATGAAGGTGGCGATTACCTTTAAGGGGAACAAACTACCTGGTTTGGTCTCGCCTAGTGAAGACGACGTTGGAAGTAAGGGCTTGTGGAGTCATGTTACACCTGGTGAAGCTCCGAAGCTCATTACTCAAGGAGAGGGCCAAGAAGAGGTCTCAAGTGAAGCTGTAGAGAAGTGGCAGCAAGAGGACATGGTGGTGATGTCTGTTCTTCATGGGTCGTTGGAGCCGGCGATACTGGAGGCATACAGCTACTGTGAGACAGCCAAGGAGCTGTGGGACACTTTGAAGAAAGTGTGTGGGAACACTTCAAACCTGAGCCGGGTCTTTGAAGTGAAGCAAGCCATCAACAACCTATCTCAAGAAGACATGGAGTTCACCAAGCATTTGGGGAGGTTCAGGTCTTTGTGGTCCGAGCTAGAGATGTTGAGGCCAAGCACAACCGATCCAGACCAGTTGAATGAGAGGCGCGAGCAAGACAAGGTGTTTGGGTTACTACTCACGCTGAGTCCTGCCTACTCCGGTCTCATCCAGCATATGTTAAGGTCTGATAAGCTTCCTGATCTTGAGGATGTATGCTCACAGATTCAGAAAGAGCTGGTATCAGAGCTCCAAGCTCCTGAGAATCCATAGAGCTTCCGCAAATCTGTTACAGTTCATATCAAAAATCTCTGTTTCTGTTCATCCTTGTATCCTCTGGTCTAAAGCTTTTCCAGGAGGGAAGAGACTCACCAGAACTCAAGATAAAGGAGGTCTTTAGTATCTGAAACTCAAAGCTTCCACAATTCAAGCATAGGCTCACCCTCATTGTTATTTCAAATCATTGGAGAGTTTCTGTCCAGCCAGCTGTTCAATCTCTTCAAGAGGAAGAAGACTACAAACATGGCGTGTCCAGAGACTTCCCAAGGTCTATCACCCTTCCTCCTGTTCAGCCTGAAGAGATCTCTTGGAGAAGAAGGTTTTGGAGCTGTTTGGCAAGCAATGCTCCAAACCAAGTCTGTACAAGTGATTTTCAAGTTCTTCCCAAAATGGAGTCTCTCACTGTGTTCCAGAAGGTGGCGCCTGGTAATCAGGAAGAAAGGAGGGGTCTTAAGCATGAGTGGTCTAAAGGGAAAGCACACACAAGGAAATGGCGTGGGGTAGAGATCCCAAACTCCAAATCTGTCAAGTTCAAGTGAACAGTGTGCCTTGGAGGTTCAAGGAACCAGCTCAGGTTCCTTGTTTGTAAGTTAACCTCCTACCTTTAATAAGAGCTTGAGTAGTTATGTCTGGTTGTGTTGAGTGGTGTGTTTGGTATCCTTGGGACAGGTTCAAGTTGCTAGAGTTGTTGAACCTAGTTTCTGTCCATGATACTTAAATTGTGTGTGTTGCTCTGTTTCTTAAATTATTTCTAGGAGTTGTCTAGCATGGTATTGTCTAGTTCCTGTCCTAGATTAATTGTTTCTGTTTGTATTGTGCTAGGCGATTTGTTTAGCTACTGTCATTGTCTTGTTGCATTGATAAAGGTCTAGGAGAGTCTCCTGATCTTGTATTGCATTATATATATTGTTCAAGATGATTAGATGAGTTGTTTAGTCTGTTTATTGTCTTTAAAATTCATAAAAAGAGCCTAATTGCCTTGTTATTGATGAGTTATCATACCTGAGCAGTTAGTGATGTTAGTATGCATGGAGTTGAACTGAATGAGTTGTTTAGATTCTGTTCATTGCATATTTTTTTTTAAAACATTGGGATCAGACTTGGTGAATTATCAAGGGCTGATCCTAGTGTGTGTGGTCTGATTCTTGCTGGAGTTTGAGTGATGTTTCAGGTACACAAGAGGTGATCTCTGTCCATCATCAAACTAAGACAAAGAAGAAGGCATTGCCCACGTTTTTCAGAGCCTCCCAAGATGGATATTCCTGAACCGTGGAGATTGCCCAGTCCCAAATCCTATCTATGTGTCTGCCCATTTCCTACCCTGAAGATAGAAAGGATGTTGGAGAATTGGAGAAACTGCTCAGAAGTGACTTACCTGATGCCAAGAGGATGTACAGGAGGTGCACTCAAGAGAAAAGGCCATCACTAAGCCAGGAGTGGCCGGTGGTCAGAGGCATGGATCAAGGTGTTTAGTCCTGACCATGTAAAGATACCTTGTGAGTAGAACCAGTTGGCTTAAGCGCAGGCGTAGGAGCTGTTGTGCTCCTGGTTCAAGAGACTCATAAGGAAGGTCATCACCTAAGTCATGGGGAGACTGGTGGCCCAAAGACATTAGAGCTGAAGGAAAATGGTGATCCAGTTGGCTTAAGCGCAGATGTTGGTATTGTTGTGCTCCTGGAAGATAGTGAACTGGTTGGCTTAAGCGCAGATGTTGGTATTGTTGTGCTCCCAGTTTCAAAACTCATTGAAGCTCACATTCAAGCTTGTCCCTATACTCAGCCAAGCTTGAGGAGGGGAATCAGTGAGCTACCAGAAGATCCATGAAGCTCCTAAGTGTCTCTTTTCCTCATAGAAGGCCAGCAACATCTATGTGTCAAAATAGATGATCAAGAAGAAGAGGTTGCATGGCGATTTAATAAGGAGGGGCCTAAGTGATCAGTCTGAAGAAGCTGGCACACCCCACCACTCTGACCAGCTATATTCAAGGACTCAAGGAGTATTCAATCAGGGAAATTCTTGGCTAAGCAATCACATGATGGTGGCAAATTATGGAGTTGAAAAGTGCTGAGCTTCCCTACATGCTGAAACTTCAAGAGAAAAATGCAAAGGCTGGTTGAGAGAAGGAATGGCGTGGAGGATTCAAGTGCTTAGCAATCCTCACCAACATTCAACAAACTGATGCAAGGGAAGTACCTAAAACCATTATTATTCTTATGTGTGAATAGGTTTGCCCCTTGAGAATTGATACATGCATTTTTTGGATGATTGAATCAGGTACCTATTGAGCTCATGAACAAAGAAAAGCTTTGTCTCAACTCCTAAATGAAGGCAAGAAGCCAGAAGAAAGGGGGAGACAAGCTCAGGTCATAAGAAGAAGCTCAAAGGTGATTTGACGGTGAAGCAACTGGCGCTAATCCAAGTCGTTCATTGCCTCACCTCTGATCAAAAGTGGAGTTTGCAAGTGGTGGATTCACTCTTGCATTACTCAGTACCAACCGGATCAAAGAAGCTCATTCCAAGTGTGTGATTGAGCTTCCATAATCCGGACTGTGTGTGATTGAGCTTCCATAATCCGGACTGTGTCTTACCAAGTGGGGATTCAATTGGAGTCCACTCCTGACCATTCTTATAAAAGGGAAGCACCTTAAACTCATCTCAATACATTCATGATTGTCCTTATACTTAAACTATTATTGAGTTTGATGTGATGAGTGCATTTCCTTAAGAACTGATGCACTTTTGAAATGATGTATCAGGTATCAAAATAAGCTTGAGCCTCACTGAAGATGATGATGATGATCCGGTCATGTCCTAGCCTTTCTAAGATGGCCAAAGAAGTCAGTTGAGAGGGGGAGACCCTAACCGAGTCTATGGTTCCATGAAGAGGTCAAGCCAAGTTCTAAAGAACAAGTAACTTTGCTGGGGGTTCAGAGAAGATGGTCTGGTCGTTTCCTTGCCTTCCTAAGGTGGCTTGAAGCCAGTTGAAAGGGGGAGACCCTAAACCGGCCACAAAATGATCCGGCCGGCTACTTGTGCTCAAGGATAGCAAGTTATGGTGATTCATACTTGCTATACCTATTAGGCCACGATCCAGAGCCTAAGGACTCCACCATGATGAATCTGAAGTTCCTTAGAGCAAGGCTCCATTGGATTGTTTGGAGGCAAAGGAGGGCTCTCATTGGCAAACCAGGCTGCTCAAGCGGATCAGAATGAAGCTCCTCAAGCAAACAAGGCGGTTCATGGCAAGTATGAGGACAAGAGGTTCAATGGGAACTGTGACCACTGCAAGAAGCATGGGCACAAGAAGAGTCAGTGCTGGATCCTTCATCCTCACCTGAAGCCGGCTAAGTTCTTGAAAGACAAGGAGGCAAGGGCACACATGACCGAGAGCTCCTCGAGTGCTGGGTCATCAAGCAGGGCAAATGAAGGAGAGGTGCGTGATGTGGGTGATGGGAAGTCACTTGTGGCTTACACAGGAGGGCCAAACAACAATGACTACATCCAGAGATCAGACATGGACGCCCTCATCAAGATGCTCAAAGAAAACGGTAACAAAAGTAGTATCAACTATGGTTATTCATTTGGTGCATCCCTGATTGAGAACATAACTGATAGTATTAAAAGTGATTCTAGAAGTGCTAGGATTGAAAATGCATTCATTGAAAGTGATTCTAGAAGTGCTAGGATTGAAAATGCATTCATCAACTTAAGGAATGATTATAAACCGGTTAGGACTCTTTATCAAGCTCACACTGCTAGTAATAAGTCTAAAGCATTGATAGTTGACTCTGGTGCATCTCATCATATGATAAGTGACACTAGATTGATTAAGGATATTGAACCTGCCAATGGAAATGTAATGATTGCTAATGGTGATAAAATTCCCATAAAAGGGATAGGAAAACTTAAGTTGTTTGAAAAAGAATCTAAAGCCTTCTACATGCCTGAGTTTACATCTAATCTATTGTCGGTTAAGAGATGTGCTACTGACTTGCAATGCAATGTTATATTCAGTCCTAATGATGTAAAGTTTCAGGATATTAAAAGCAGCAAGGTGATTGGGAAAGGAGTTACTAAAGGAGACCTTTACTTACTTGAAGATCTTGCTTCTGTTCCTAATCATTGTTGTTCATTTACATTTGCTTCTGATTCTGTCTCTAGTTTAAATAAGAATGCATTATGGCATGCTAGACTAGGTCACCCTCATGTTAAACCTTTGAACTTAATGGTACCAGGTGTTATTTATGAGAATAAAGATTGTGAGACTTGTATTCTAAGCAAGCATTGTAAGAATGTGTTTCCCAAATCTACAACAGTCTATGAGAATTGCTTTGATTTGATTCATTCGGATGTGTGGACTGCTCCTTGTATGTCTAGGGATAACTTTAAGTATTTTGTCACATTCATTGATGAAAAATTCAAATACACCTGGTTAACCTTAATTCAAACTAAAGATAGGGTACTTGATGCATTTAAGAACTTTCAAGCTTATGTGACTAACCAATATCATGCCAAGATTAAAATTTTTAGATCAGATAATGGAGGAGAGTACACAAGCTTGGCGTTCAAACAACATCTAGCTCAGCATGGAGTGCTCCATCAGACTAGTTGCCCCTATACTCCTCAGCAAAATGGTGTGGCTGAGAGGAAGAACAGACATCTCATGGAAGTGGCAAGGGCTCTCATGCTTCAAGCAAACGTTCCCAAAAGGTTTTGGAGTGATGCTGTATCTACTGCATGCTACTTGATCAACAGAACTCCAACTAAGGTGTTGGAAGATCATGCTCCATTTGAAGTTCTAAATAAGCACAAGCCGGTTCTTGACTACCTGAGAGTCTTCGGCTGCTTGTGTTATGTGCTGATTCCGGGAGAGCTGCGCAACAAGCTTGAAGCTAGGAGCACCAAAGCCATGTTTATTGGATATTCAACAACTCAAAAGGGGTATAGGTGTTATGATCCAGTTACACGGAGGGTCTTGACTTCTAGAGATGTGAAGTTCATTGAATCACGGGGATACTATGATGAGAAGAATCAGGAAGACTTGAAGGATATTACATCAGACAAGGCTGGTGTGCTGCGGATTATCTTGGAGAACCTTGGCATTAAGGTGTCTCAAGACCAAACTAGTGGAGGGAGCTGTCCGGGAACATCTCCACCACCTGTGGCAGCTACAGAACAACCCCACCTTCATCATGAGGGGGGAGAAGAAACAGGAGCTCAAGAAAGCTCAAGTGATAGAAGAGGAGATGATTTGGCGTCACATGATCAAGGTGGTGTAGAAACAACACAAGATGGTGTGGAAACCGAATCAGTACCAATGGAAGAGTCATCAGGTGATGAAACTCAAGAAGAAGTAAGAGAGCCGACTCCCCAACCACAGCCACAACTAAGAAGAAGTACAAGGCTGAGGAAGGATCCTTCCTCTTGGGTAAACACGAGAGTGTACTACAATGCCCAAGCTGTGGAGCATCCTTCTCAAGCTGTGTGTTCCTTTGCTCAGTACCCTAAAGCACATTGCGCATTCATGGTAAATCTGGATGAGGGTTATATCCCAAGAAGCTATGAAGAGGCAATACAAGACAAGGAGTGGAAGGAATCAGTTGGAGCTGAGGCAGGAGCTATGATCAAGAATGATACATGGTACGAGAGTGAGCTGCCTAAAGGGAAGAAGGCTGTGACTAGTAGATGGATCTTCACAATCAAGTATAAGGCTGATGGCCAGGTTGAGAGGAAGAAGTCAAGACTGGTTGCAAGAGGTTTCACTCAAACGTATGGAGAAGATTACATTGAGACCTTTGCACCAGTAGCTAAGCTACACACAATCCGAATTGTATTGAGCTTGGCTGTGAATCTTGGATGGGGCTTATGGCAAATGGATGTGAAGAATGCATTTCTACAAGGAGAACTTGAGGATGAAGTGTATATGCATCCACCTCCAGGCTTGGAACACTTGGTGAAGAAAGGGAATGTGTTGAGACTAAAGAAAGCCATCTATGGGTTGAAGCAATCACCAAGAGCATGGTATAACAAGCTGAGCACTACCCTTAATGGCCGAGGCTTCAAGAAGTCTGAACTAGATCACACTCTCTTCACTCTCACAACTCCCTCAGGTATGATTGCCCTCCTTGTGTATGTTGATGATATCATTATCACATGAAGTGATAAGGAAGGTATCATAGCAACCAAGGAGTTTCTTAAATCCATGTTTGAGATTAAAGACTTGGGAGAAATGAAATACTTTCTTGGAATTGAGATATGTAGATCCAAGGAAGGTTTGTTCATGTCCCAAAGGAAGTATACACTTGATCTTTTGAAAGGTGCAGGTGCTTATGGAGGCAAGACAGCAAGGATGCCTATGGAGGATGGTTACAAAGTCCCACGAGAGGGGGAGATTGAAGACAGCAAACCTTACCAGGATCCTAAACTCTATAGAAAGCTAGTTGGCAAATTGATTTATCTTACCATAACTAGACCTGACATTTGTTTTGCTGTGAACCAGGTGAGCCAACACATGCAAGTGCCTAAGGAGCATCATTGGCGCATGGTGGAGAGGATCTTGATGTATCTCAACGGCTCACCTGATCAAGGAGTATGGATGGGTTGCAATGGAAGCACTGAAGTGGTTGGATACTGTGATGCGGATTGGGCCGGTGATAGAGCAGATAGGAGATCAACCACAGGCTATTGCACATTCATTGGAGGCAACTTGGTTACTTGGAAGAGTAAGAAGCAGAAGGTGGTGTCTTGCTCAAGTGCAGAAGCTGAGTATAGAGCTATGCTGAAGCTGACCAACGAGCTGGTGTGGATCAAGGGTATCTTGAAGCATTTGGAGATTGATCAAGCCACGCCAATGACAATGCATTGTGATAACCAAGCTGCCATCCACATTGCATCCAACTCGGTGTTCCATGAAAGAACCAAGCACATTGAAGTTGATTGTCACAAGGTGAGGCAGATGATCATCTTAGGAGTCATCCTGCCATGCTACACAAGAAGTGAAGATCAGTTGGCTGATGTTTTTACTAAGGCTGCGAGACAGAAGACAATGGAGTCCATTCACATCAGGTTGGGCCTCATTGATCTTGGGAAGAGAAGGAGCTGATCAG
>C173:117596..126861_INT#LTR/Copia
AGTGGTATCAGAGCAACTCTGGAAGGGAAGTGTTCATCTTTCTCTATGATTTTCGATTCGGCTCTTCATATTCATGCTGGAAACTGATAGATCTGTGTTGTGGCTGTCGAAATCTGATAGATTAAGGTTATCTGATTTCGTTTTTGTGTTAAAAACTCTTCATATACCTTGCTGAGAAAGTTTTCTGATTTACTTGATCAATCTGTTTCTGTTTCTGAAATTTCGAATTGTTTCTGTCTTGATCTACTCTGTTTTGATTAAACTTGATGTACTAGACTTGAAAGTGAACCTGAAATCAAAATCTCTCTGTTCTGTTTCGAAATCAATCTGATCTGTTAGGTTTGTGATTTATCAGTTCTGTTCATATTAGTTTTGATCTGTTTTAAATCATTGGTTGAGTTTTTAATTTGTTCTGAGAATTGTCTAAGGTTTTAAGCTTCAGTTTGAATCTGTTTCTGGTTTTGCAAATTGATTTTTGTTTTCTCTGTAGAACTTGTTACTGCTGTGTGTTGTTTTCTGTCTCAGGTACTATGGCAGGAGATCAGAACGGAAAGCTCACTAAGGAAGAAAGGCTGTTACTTAAATCTATGAATGCTCATCTGCAGCAGATGATGGATAACAACATGGGTGAATTTCAAAAGGAGCTTAGACAAAAGTTTCTGCAGCAAACTGATGATCTTAGGCAGAAAAATAAAAGAGAATGGACAGTCAAAAGCTTGAGCCAAGATCACCAGATTCTGTTCAAAACAAGTCAAGCAAGCATAAGTGGTATAAGGAAGAGGAAGCAGGACGTGGACAACAGTCTTACAAACAGACAGGCCACACTTCGAGCAGACCACATCAAGCTTCTCGCACTCCTAAATCAAATATTCATTCTTCTTACAATCAAATTGTCACTAAGCCTCAACTTTATGTTTTTACAGGGAAGGTGATTATTTAAAGTGGGAAAGAACAATGGAGAAGTGGCTTTGCTACAACAAAATCCTGAAGAGAGAAGCATTGGCTTATGTGATGTCTCAGCTCAAAGGAAACATTTATAAATGGTTGCTGCAAGAAGAAGATGATCGCAGGTACTACAAGGAACCAGCTATCACCACTTGGGAAGATCTGAAGTTCCTACTAAGGAAGAAGTATGCATCCAAAGGCCACACTTCTCTGAAATCTCCAATGAAGGAAGTCACATCTAGCAAGGCAGTAACCTGTTACATCAAAGAGAAAACCGTTAAACGTTCATGGTTCAGTGAAAAGGATAAGAAGGAGTTGTTACAAGTAATAATGGATGTTGAGAAGCAAGTCAAAAGGACCTACACACCACGTCCATCCACTGAAACAAAGCACCAGGAACCAGTTACTACTGTCTCAGAACTCAAAAATGCAGGATCAGACTCAGCTGCAACAATTCAAGAAGTCCAAACCGAAACATCTATGCAAAAGAAAAAATCTGAGACAGAACAAGAATGTTCTCTTTTCTTACTTCAATCTGAATTGAATTTCAATAATTCTTGTGATGAGCTAACTTGTCTTAAACCGGTGCAACCGAGTAGAATTGTTTCAGTGTCACAGGTTGCAAAAGAAGACTCAGCAGAAAAAGAACCAGAGAGTACAACACAAGAGGAACAACAGAAAAACTTGCAGACAGAATCAGCTCATGAATCTTTGTCTTATGATCTGCAAGAGCACTGTAAGGAGTTTAATATGGTTGCTTCTGTGCCTAGAATGTTTGTTAAAGTGAGTACTGAAGACATAAAACGTTTTGGTCTTGATAAAGTAAAAGATTTTTGTGTTTCAAATTCTGTTTTTGATAACATGTTTAAATCTTTTAAAGAACTTAAACCAGAAATCATCTTTGATCAAAAACGTTTTCAAAATCAAAATAATAACATTTCTGGTCATATTCTGAGTTTTGATCATTTTCTGAAACATGGGAAAAGTTTTGATCATTTTGAAAAGGTTTTAGAGCTTGAATTGAAACAATCTGATTTCTGTTTGAAACCTTGTGATTCATTTGTTAGAACTGAAGAAAGAAGTTTTGTTACGAACTTCCATGTGCATAAACTGATCCTTGATAATTCTTTTGTTTCTGCTTATGAATTGAATGAACCTAAGAAGTTGCAGGAACCGAAATTGCATCAATCTGATTTTAGATTTAAATTTGTGAAATCTGCAAAGTTCTCTAAGTTTGAGCTTGATAATGATTCTAAACATGTAGGTTGGTTCTTTGATGATATTCTAGTGTATAACACTTTCTTTGATAAACCTGCTGCACAATTGAAACTAGATATCACTGATTCTGAATGTGTGAACTTGAACCTTAATGATATTTGGGTCTACAATACTTCCTTTGATATGATAACACACTTGACTTGTCCAAAAAGAGCTGAGAAGTGTACAGGTAAAAAGGGGGGCTATACTGATGAGTCCTTGGCTAAGCTGGAGATGCAACAATCAAATCTTGGAAGCTGTCTAGCCGTCAACTTTGTGGTATCAGAGCCAGGTTCATTTGAATCTGGGGTTTGATCTTTAGAGAGTTACAAGCGTTTGAAGCTACACGCGAGTAGTCTTGAAGCTGTGAACTTCTAGTTGAAGCTGTGCTACGTTCTGTGTGTTTGCGTGATTCTAGACTCAAGGTTGGTGTGTACAATCAAGATTCAAGTTTTCAAGTCAAGCAAAGATGGAACATGGGATGAACATGAGGATGAAGGTAGCGGTTACTTTCAAAGGTAGCAACTACCTTGTGTGGTCTCGGATGGTGAAGACTGCGGTGGGAAGTAAGGGTTTGTGGGGGCACATCACAACAGGGGAGGCTCCGAAACTCATTACTCAGGGAGGAGATCAAGAAGAGGTCTCCAATGAAGCGGCTGTGGAGAAATGGCAACAAGAAGACATGCTGGTGATGACGGTTCTACACGCATCCTTGGACCCAGCTATCTTGGATGCCTACAGCTACTGTGAATCAGCCAAGGAGCTGTGGGACACGCTGAAGAAGGTGTATGGGAACACTTCCAACCTCAGCCGTGTGTTTGAAGTGAAGCTAGCGATCAACCGTCTTGCACAAGAGGACATGGAGTTCACTAAGCACTTGGGGAGGTTCAGGTCCTTATGGTCAGAGCTGGAGATGCTGAGGCCGAGCACAACTGATCCAGATCAGTTGAATGAGAGGCGCGAGCAAGACAAGGTCTTTGGGTTGCTTCTCACACTGAACCCGGCCTACACCCAGCTCATCCAGCACATGTTAAGGTCAGACAAGCTTCCGGACCTTGAGGAGGTGTGTGCGCAAATCCAAAGGGAGCAGGGATCTATGGGTTGTTTGGAGGAAAGGGGGAGCTCTCTCTTGCCAATCAAGCAGCTCATGAGGATTCAACCGAGGCTCCACAAGCAAACAAGGCATCTCACGGGAAGTACGAGGACAGGAAGTTCAATGGCAACTGTGATCATTGCAAGAAGCATGGTCATAAGAAGAGCCAATGCTGGATACTGCACCCACACCTCAAGCCGGCCAAGTTCATGAAGGAGCGTGAGGGAAGGGCAAATGTGACTGAAGGTTCAAGTGGAGCTGGCACCAGCAAGATCAGTGAAGTGGATGGGCTTGGAGGCAATGATGGGAATGGGAAGTCTCTGGTGGCTTACACAGGCGCCTCAAGCTCCCGCAGCAATGATGACTACATCAAGAGATCAGACCTTGATGCCCTCTTCAAAATGCTAAAGGAAAACGGTAACACTTACGGTTATTCCTTTGGAGCTTCTATGATTGCATATAAGGATGATCACTTGATTAGAGAACTAGTAGAACGGTTAGAAGCTAGGAATGAGTATAGACATGCTCACATTGCTAGAACTGATAAGATGCATCCATCACTTAGTAATCTATGCCATAATGCTAAACGAGTAGGTAAACCATTGATTGTTGATTCTGGTGCATCACATCATATGATAAGTGATGAAACTTGATTAAGGATATAGAACCTACACATGGGCATGTGATGATAGCAAATGGGGATAAGATACCCATTAGAGGAATAGGAAAGCTTAAGCTGTTTAACAAAGAATCTAGAGCTTTTTACATGCCTGAATTCACATCAAACCTATTATCAGTGAAGAAATGTACTAATGATTTACAATGCAATGTTATCTTTAGTCCTAATGATGTGAAGTTTCAGGATATTGAGAGCAGCAGATTGATTGGGAAAGGGGTGACTAAGGGAGATCTCTATATGCTTGAAGAACTCACTTCTGTTCCTGATTATAGTTGCTCGTTTACTTCTGCTTCTTTGTTGAATAAAAATGCATTGTGGCATGCTAGAGTAGGACACCCTCATGTTAAAGCTTTGAACTTAATGGTACCAGGTGTTGTGTTTGAGAACAAAGATTGTGAAGCTTGTATTTTAGGCAAGCATTGTAGAACTGTGTTTCAAAAGTCTACTACCGTTTATGATAATTGCTTTGATCTAATTCATTCAGATGTGTGGACTGCCCCTTGCTTATCTAGAGATAGTTATAAGTATTTTGTCACATTCATTGATGAAAAATCCAAATACACCTGGTTAACCTTAATTCAGACCAAAGATAGGGTACTTGATGCATTTAGGAACTTTCAAACTTATGTAACTAACCATTATCATGCTAAGATTAAAATTTTGAGATCAGATAATGGAGGAGAGTACACGAGTCATGCATTCAAGCAACACCTATCACAACATGGGATCCTACATCAAACAAGCTGTCCTTATACTCCACAGCAAAATGGAGTGGCTGAGAGGAAGAATAGGCATCTCATGGAAGTGGCAAGGTCACTTATGTTTCAGAGTAATGTTCCAAAGAGATTTTGGAGTGATGCGGTTGCCACTGCTTGTTACCTGATAAACAGAACTCCAACCAAAGTTCTGAATGAGAAGGCTCCATTTGAAGTTCTGAACAGGTACAAGCCAGCTCTTGATTACTTGCGAGTCTTTGGATGCCTATGCTTTGTCCTCAAACCAGGAGAGATGATCAACAAGCTAGAAGCAAGAAGCACTAAGGCTGTGTTCATAGGATACTCAGCTACACAGAAAGGATACAAATGCTATGATCCTATAGCAAGGAGAGTTCTTGTATCTAGAGATGTGAAGTTCTTGGAAGATAGAGGATACTATGAAGAAAAGAATCAAGAAGACCTGAAGGACTTAACATCAGACAAGGCCACCACCTTGCGGATCATTCTTGAAGGTCTTGGAATCAGTACATCCCAGGATCCGAGGAATCACGCAACTACACCTCCTGAAGTTGGTTCACCATCCCACCTTGATCATGAGGGAGGAGAGGAGCATGAGGAGCCTATGCAAGAGGCCAACCAAGATGAAGGAGGAGTAGAGAATGAAGGAGAAGAGAGCATAGGCTCGGATGGTCATGGACATGATCATGGTGTGACACAAACACCTTCTCAAGATGAAGTGGTAGAAGAACAACAGGAAGAAGAACCGGTTGTGCAGCCACTAAGAAGGAGTACAAGGATAAGGAAGGATCCTTCCAGTTGGGTAAACACGAGAGTGTACTACAATGCCCAAGCTGTGGAGCATCCTTCTCAAGCCGTGTGCTCCTTTGCTCAATATCCAGAAGCACATTGCGCTTTCATGGTAAACTTGGATGAGAATCACATCCCAAGAAGCTATGAAGAAGCAATGAAAGATAAAGAATGGAAGGAATCAGTTGGAGATGAGGCAGGAGCGATGATCAAGAATGATACATGGTATGAGAGTGAGTTACCAAAAGGGAAGAAGGCTGTGACTAGTAGATGGATATTCACAATCAAGTACAAAGCGGATGGAAAGGTTGAGAGGAAGAAGTCAAGGCTAGTTGCAAGAGGTTTCACTCAAACTTATGGAGAAGATTACATAGAAACCTTTGCACCAGTAGCTAAACTCCACACAATCCGGATTGTACTAAGCTTGGCTGTGAATCTTGGATGGGGGTTATGGCAAATGGATGTGAAGAATGCGTTTCTACAAGGTGAACTTGAGGATGAAGTGTATATGCATCCACCTCCAGGCCTTGAACACTTAGTGAAGAGTGGAATGTGTTGAGACTGAAGAAAGCCATCTATGGGCTGAAGCAATCACCAAGAGCTTGGTACAACAAGTTGAGCACTACTCTGAATGGCCGAGGCTTCAAGAAGTCTGAACTAGATCACACCCTCTTCACACTCACGACTCCCTCAGGTATGATTGCACTCCTTGTGTATGTTGATGATATCATTATCACAGGGAGTGATAAGGAAGGTATCATAGCAACCAAGGAGTTTCTTAAATCCATGTTTGAGATTAAAGACTTGGGAGAAATGAAATACTTTCTTGGAATTGAGATATGTAGATCCAAGGAAGGTTTGTTCATGTCCCAAAGGAAGTATACACTTGATCTTTTGAAAGGTGCAGGTGCTTATGGAGGCAAGACAGCAAGGATGCCTATGGAGGATGGCTACAAAGTCCCACGAGAGGGGGAGATTGAAGACAGCAAACCTTATCAGGATCCTAAACTCTATAGAAAACTAGTTGGCAAATTGATTTATCTCACTATAACTAGACCTGACATTTGTTTTGCTGTGAATCAGGTGAGTCAACACATGCAAGTACCTAAGGAACATCATTGGCGCATGGTGGAGAGGATCTTGATGTATCTCAACGGCTCACCTGATCAAGGAGTATGGATGGGCTGCAATGGAAGCACTGAAGTGGTGGGATATGTGATGCGGATTGGGCTGGTGATAGAGCAGACAGGAGATCAACCACAGGCTATTGCACATTCATTGGAGGCAACTTGGTGACTTGGAAGAGTAAGAAGCAGAAGGTAGTGTCTGTCAAGTGCAGAAGCTGAGTATAGAGCTATGCTGAAGCTCACCAACGAGTTAGTATGGATCAAAGGCATCTTGAAGCATTTGGAGATTGATCAAGCCACGCCAATGACATGCATTGTGACAACCAAGCAGCTCCACATTGCATCCAACTCGGTGTTCATGAGAGACCAAGCACATTGAAGTTGATTGCCACAAGGTGAGGCAGATGATCATCTTAGGAGTCATCTTGCCATGCTACACAAGGAGTGAAGATCAGTTAGCGGATGTGTTCACCAAGGCTGCAAGACAGAAGACAATGGAGTCCATTCACATAGGTTGGGCCTCATTGATCTTGGGAAGAGAAGGAGCTATCCTTTGACATAGGAGCAGTCCGAGGATCAGTGTTTGCTTTGTTTGAATTTTTCTGAGTATAGAACATCTCAATCATATATATGGCGACCAGGTGAGCATGCTAAGGTAACCAATCATGTTTTCATGAGTTCTTTTATTGATTACACAGATATGATGCACTTGTTTTTGTCAAAAGAGTCATGTGCAGATTATATGGAAGCTTTGAAGCATGCAAAAACGAAGAACAAGCGTGAGGAAGACAAACGTTTCAAGCCGCCTGATCTACGCCAGGAGAGACATCAGGACGTCACTTGCTTCATCCTCATCAAAGAAGCACCTCCAGATGCAACATACAAGCCAAAACCGAGAAAATATAACTTTGGATAAGAATCTTGCTCTATGATGATTTTGCTTGTGTTAACTTGTCTTGTTTCAATGTATCAGGTTTAAGTAATGCCTCAGGAGTGAGGAAAGTCAAATGGAACAGTCCCTTCTACTAAATAGAACCAGTCAGCGACAATGCCTATCAAAGAGGCTTGCAAGGTAAGTGTAATCTGATTATAAACTCTGATGTTACTGACTTGGTCCCTTCTATTGCAGGTAACACAGATTTGAGGACAAATCTTTTGAAGTGGGAGGGGA
>C173:38343..41556_INT#LTR/unknown
TGTTACCTGCAATAGAAGGGACCAAGTCAGTAACATCAGAGTTTATAATCAGATTACACTTACCTTGCAAGCCTCTTTGATAGGCATTGTCGCTGACTGGTTCTATTATATAGAAGGGACTGATCCATTTGGCTCTCCTTACTCCTGAGGCATTACTTAAACCTGATACATTGAAACAAGATAAGTGAACACAAGCAAAAACATCATAGAGTAAGAGTATTATCCCAAAGTGGTATTTTATCGGTTTTGGCTTGTATGCTGCATCTGGAGGTGCTTCTCTGATGAGGATGAAGCAAGTGACGTCATGATGTCTCTCCTGGCTTAGATCAGGCAGCTTGAAACGTTTGTCTTCCTCACGCTTGTTCTTTCTCTTTGCATTCTTCAAAGCTTCCATATAATCTGCACATGACTCTTTTGGCAAAAACAAGTGCATCATATCTGTGTAATCAATAAAAGAACTCTTGAAAACATGATTAGTTACCTTAGCATGCTCACCTGGTCGCCATAGATAGGATTGAGATGTTCTACACTCAGAAAAGTTCAGACAAAGCAAACACAGAATCACCCGTCTCCTATGTCAGAGTTGGCGGCTAGACAGCTTCCAAGATTTGATTGTTGCATCTCCAGCTTAGCCAAGGACTCATCAGTATAGCCCCTCTTTTTACCTGTACACTTCTCAGCTCTTTTTGGACAAGTCAAGTGTGTTATCATATCAAAGGAAGTATTGTAGACCCAAATATCATTAAGGTTCAAGTTCACACATTCAGAATCAGTGATATCTAGTTTCAATTGTGCAGCAGGTTTATCAAAGAAAGTGTTATACACTAGAATATCATCAAAGAACCAACCTACATGTTTAGAATCATTATCAAGCTCAAACTTAGAGAACTTTGCAGATTTCACAAATTTAAATCTAAAATCAGATTTATGCAATTTCGGTTCCTGCAACTTCTTAGGTTCATTCAATTCATAAGCAGAAACAAAAGAATTATCAAGGATCAGTTTATGCACATGGAAGTTCGTAACAAAACTTCTTTCTTCAGTTCTAACAAATGAATCACAAGGTTTCAAACAGAAATCAGATTGTTTCAATTCAAGCTCTAAAACCTTTTCAAAATGATCAAAACTTTTCCCATGTTTCAGAAAATGATCAAAACTCAGAATATGACCAGAAATGTTATTATTTTGATTTTGAAAACGTTTTTGATCAAAGATGATTTCTGGTTTAAGTTCTTTAAAAGATTTAAACATGTTATCAAAAACAGAATTTGAAACACAAAAATCTTTTACTTTATCAAGACCAAAACGTTTTATGTCTTCAGTACTCACTTTAACAAACATTCTAGGCACATAAGCAACCATATTAAACTCCTTACAGTGCTCTTGCAGATCATAAGACAAAGATTCATGAGCTGATTCTGTCTGCAAGTTTTTCTGTTGTTCCTCTTGTGTTGTACTCTCTGGTTCTTTTTCTGCTGAGTCTTCTTTTGCAACCTGTGACACTGAAACAATTCTACTCGGTTGCACCGGTTCAAGACAAGTTAGTTCATCAAAGGAATTATCAAAATTAGATTCAGAGTGAGGTAAGAAACAGAGAAAACTCTTGTTCTTTCTCAAACTTTCCTTTTCCCATAGATGTTTTGGTTTGAGCTTCTTGAATTGGGGCAGCTGAGTCTGGTTCTGCATCATTGAGTTCTGAGACAGTAGCAACTGGTTCTTGATTCTTTGGGAGCTTCTTCTGCTTGTCCAAGTGCTTGCTGGTCTTAAGAATCTCCTTAACAAGGCTGCTGATTTCTTTCTCATAATCAGCCATCTTGGTTTCTGATTTTTCACTTTTGAAGTCTGTTGCGGATATGACTTTCTTCTTTGGAGATTTCAGAGAAGTGTGGCCTTTGGATGCATACTTCTTCCTTAGTAGCAACTTCAGATCTTCCCAAGTGGTGATAGCTGGTTCCTTGTAGTACCTGCGATCATCTTCTTCTTGCAACAACCACTTAAAAATGTTTCCTTTGAGCTGAGACATCACATAAGCCAATGCTTCTCTCTTCAGGATTTTGTTGTAGCAAAGCCACTTCTCCATTGTTCTTTCCCACTTTAAATAATCACCTTCCCCTGTAAAAACATAAAGTTGAGGCTTAGTGACAATTTGATTGTAAGAAGAATGAATATTTGATTTAGGAGTGCGAGAAACTTGATGTGGTCTGCTCGAAGTGTGGCCTGTCTGTTTGTAAGACTGTTGTCCACGTCCTGCTTCCTCTTCCTTATACCACTTATGCTTGCTTGACTTGTTTTGAACAGAATCGGGTGATCTTGGCTCAAGCTTTGACTGTCCATTCTCTTTTTATTTTTCTGCCTAAGATCATCAGTTTGCTGCAGAAACTTTTGTCTAAGCTCCTTTTGAAATTCACCCATGTTGTTATCCATCATCTGCTGCAGATGAGCATTCATAGATTTAAGTAACAGCCTTTCTTCCTTAGTGAGCTTTCCGTTCTGATCTCCTGCCATAGTACCTGAGACAGAAAACAACACACAGCAGTAACAAGTTCTACAGAGAAAACAAAAATCAATTTGCAAAACCAGAAACAGATTCAAACTGAAGCTTAAAACCTTAGACAATTCTCAGAACAAATTAAAAACTCAACCAATGATTTAAAACAGATCAAAACTAATCTGAACAGAACTGATAAATCCCAAACCTAACAGATCAGATTGATTTCGAAACAGAACAGAGAGATTTTGATTTCAGGTTCACTTTCAAGTCTAGTACATCAAGTTTAATCAAAACAGAGTAGATCAAGACAGAAACAATTCGAAATTTCAGAAACAGAAACAGATTGATCAAGTAAATCAGAAAACTTTCTCAGCAAGGTATATGAAGAGTTTTTAACACAAAAACGAAATCAGATAACCTTAATCTATCAGATTTCGACAGCCACAACACAGATCTATCAGTTTCCAGCATGAATATGAAGAGACGAATCGAAAATCATAGAGAAAGATGAACACTTCCCTTCCAGAGTTGCTCTGATACCACT
>C173:67845..71192_INT#LTR/unknown
AGTGGTATCAGAGCAACTCTGGAAGGGAAGTGTTTTGATTTCTTTCTGTTCACGTTTTGATCTGTTCATATTCTCTTCGAGTTTGATTAGATCTACTTATTTAAACTTGAAATCTGTTAGATCTAAGTGTTTTGATCACAAATCTGTTGAAGTCTCTTCATATACTCTTTGATTTCGTGTTGATCTGTGTTTCTTGTGTAGAAATCTATCGAAATAAAGTTCATTGATCTTGTTTCTAAAACTAGACTGTTCGGATTCTTTGTGAGAAAGTTACTGATTTGTTTTAATCTGAACCTGTTTGGTGTTTGTAGAAGACGATTTGTGTGTTTGTTGTTGAGACCTGATCGTACTAAATACTTTGATCACGTTTTGGGTTTCAGCCTCTTCACATCCTTGATCAGAAAGTCACTGATTTGTTTGCTTGATCTGTTTCTGATTTGTGTTAAATTTGAATCTGTTTTGGATCTGTCGATTGAAGTTATTGATTAGTTTCTGTTTGGGTTATGATTGATCGTTTCTTTCTGTTGCTTCTGTTTGTTTCTGATTATCAAACTGTTCCTGATTATCAACCTGATTGTTTTTGATTTGTGTTCACGATCTGATCTGTCTGATTGTTGTCTAAATCCAATATTTTTGTGATCTGATTTGTTGGAACTACTTACTGCCTTAGTCTTTCTCTTGAATCAGGTACCATGGCAGGAGATCAAAAAGGAGAATTCACCAAGGAAGAAAAGCTATTGATTGAAGCCATGACCAATCATCTAAATCAAACCATGGGAAAGATGATGAAGGCTAAGATGGAAGAGCTTCGACAGGAGGTTAGACAGGAACGCCCACGAGCTACTGGTCAGAATCATGAGTCTAGGCGCAGCGAGAGGAGACAAAGACGTGAGCATGAAGGCAGAGGCTGTCACAAACATAAATTTGCTGATCAAAAGCTAAAAATCCCTCCTTTCCATGGCAACGCTGATCCTGCTGCATATGTAGAATGGGAAGAGAAGATGGAGTTGATTTTCGACTATCAAAGCTATGCTGAAGTAAAGAAGGTTCAATTAACCACTGCTGAGTTTTGTGGTTATGCTTCAAGCTGGTGGAAGCAACTGGTGTCGTCTAGGAGACACTATGGAAAAGAACCTGTTGCAACCTGGCTTAAATTAAGGGCTTTGATGCGTCATAAGTATGTTCCAAGACAGTACCACAAGGAAGTGCTTCGAAAACAGTCTGAAGCAAAGCCATGCTCTGCAAACTCAGTCCAGGAACAACAAGGCAGGATCAGATCAAGATCAACCGGTGTTATTAGTTTACCTAGCAAGACAACGAGCTGGTTCTGTGAGGAGGACATAAAGAAGCTGTCTCAAGTGATTATGGATGTGGAGAAACAATTCAGGGAGACCCACACTACACGTCCATCCTTAGAAGAACAGAACCAGGAGTTAATCACTTCAGTCTCAGAACTTAATTCAGCAGAGCCGGTATCAGCTACATCTATTCAAGGAGATCAAGCCAAAGAATCATCAGCTGCCATTCAGAAAGATGAGCAGCCTGTTCAGAACGTCATGGTTCCTTTCAAACAAGCCATAGTACCAGAAGAGACACCCAGGGAACCACAAACAGCTTGCAAAAAGAGACAACTGATTGTCTTTGACCCGTGTGATTTCCAAAAGACATTCTTGGGTATTTTTCTGTTCAATCCCTTTGTCTGGAACAAGACCAGAGCAGTAGAGCTTTCAAGACACGAACTGGGCATGGAACATGTTGTATTTGAGCCTGGAGGAGAGTTGTGGAATCACAGAAACAATCCCTTAGTGATTGAGAAGAAATCGGCAGCAACAACAATTGTTTTTGGTGATCTTTTACCCTCTGAAGCTAAAGGGATGCACGTCTCAGCTCAGCAAGAGTTTCACTACGAAACCAATTGGAGAATGTTACCCACTCTTTCCTGGATCCAACAAACCGGAAAACACAGCAAATGGCCACCTGATCATCAAGATATTGTCAATTCCGCAAAACATATCGGTTTAGTCAAATTCTGTGAGCTGCTTATATCAGATTGGACTGGAAGGTTACAGATCTACTTGTGGAAACCTGGAGCATATGACAGCACACTTATCATCCTTGGAGAGTGTTCTGCTCGTGCTAGAACCAGCTTGGGTAATAAGGAGTTGGAAGCTGATCAAAATGCCTTGCTTCTTGATCATGTCAAGGTGTGGAAGCCACCAGATTTGCAGAAGCTTCAATACCATTTCAGAGATTGTCAAATCAAGAGTGGAGATGGAGATTTCATTAGAGTAAATAGTGAAGTGATTACTGGAGTAGGAGGAAAACTCATGTTTTCTTCTCAAAACAAGGAGAAACCACCAGATGGACTCAGTCAACATCAATCTCCAAATAAATCAGCCCGAGGTAATTATCTAGACTCAAAGAAACGCATGAAACCTGATTTGCTTTCTATTGGTACAGGACAAACAGTTTTGAGTGCTAGAATTTTCGAAAAGAGAGGCTATAGTAATGATCAGAGTATCCAGAATGGATACTTGGCTAAGTTGGAGATGCAACAACCAAATCTTGGAAGCTGTCTAGCCACCAACTTTGACATAGGAGACGGGTGATTCTGTGTTTGCTTTGTCTGAACTTTTCTGAGTTTAGAACATCTCAATCCTATCTATGGCGACCAGGTGAGCATGCTAAGGTAACTAATCATGTTTTCAAGAGTTCTTTTATTTATTACACAGATATGATGCACTTGTTTTTGCCAAAAGAGTCATGTGCAGATTATATGGAAGCTTTGAAGCATGCAAAGAGAAAGAACAAGCGTGAGGAAGACAAACGTTTCAAGCCGCCTGATCTAAGCCAGGAGAGACATCAGGACGTCACTTGCTTCATCCTCATCAAAGAAGCACCTCCAGATGCAGCATACAAGCCAAAACCGAGAAAAGACAACTTTGGGATAAGACTCTTACTCTATGATGATTTTGCTTGTGTTAACTTGTCTTGTTTCAATGTATCAGGTTTAAGTAATGCCTCAGGAGTGAGGAAAGCCAAATGGATAAGTCCCTTCTACCTAATAGAACCAGTCAGCGACAATGCCGATCAAAGAGGCTTGCAAGGTAAGTGTAATCTGATTATAAACTCTGATGTTACTGACTTGGTCCCTTCTATTGCAGGTAACACAGATTTGAGGACAAATCTTTTTGAAGTGGGAGGGA
>C175:141222..148274_INT#LTR/Gypsy
AATTTGGCGCCGTTGCCGGGGAGCTTTGATCGCCATTAGATTTAGTTTTATTATTCTTATTCTTTTCTCTACCCCCTTTCTAATAATCTTTTTCTTGTCTTTTCAGGTGCATGCCCAGCGGTACCAGAAGCAACAAGGAGAAAGACTTGCTGTTCTCAGACGATCCTGCTCATTTGGAACGCACCATCCGTAGAGGTCAACGTTCCACATCGCTCGACGCAACAACTTCGTCGTCGATCGATACGCACAACCAACCGTCGACCGACACCAGACCATCATCGTCGATCGATCCCAATCGTTCGACAACGATCGATACTACACCGCGTACGTCGATCGATACCGTGTCGTCAAAAATGGTAAACATTATTATTCTAACTCAGGACGAGAACGGAAACCTGTATGACCAGGCCGGTCATCTGCGTAATGCAACAGGTCAGAAAATAGATGCTCAGGGAACTGTAATCCCTGATGCTGATGCTACAGGAGCTGCTCAACCTGTAGATGAGGACGCTCGATCGAAACCACTGGCCGACTACAATCGCCCAGATGAGTACTATTCCAACAGATCAGCTATTCGACTTCCGGAGATCCAGAAGCAGAATTTCGAGCTGAAGCCTCAATACTACACTCTCGTGTCGCAGATACCCTACTCTGGGTTACCGCACGAGCATCCTATGGACCATTTGGAACGGTTCGAGGATCTAATCGCTGCTATTCGGATGGAAGGAGTCCCCGAAGATTACCTGCTGTGCAAGCTCTTCAGATACACGCTGAATGGAGAAGCGATGCACTGGCTTAGGCAGCAACCCACAGGATCTTTAACATCCTGGAGCGACATCAAGAATGCTTTCTTACGAAACTTCTTCGATGAGGCGCGCGCTGAAGAACTTCGGAACAAAATTTCCACATTCTCGCAGAAGGCTGGAGAGTCCTTCAAAGATGCGTGGATTAGATTTAGGTTTTCCAGCGAGACTGTCCACACCACGGATTTAACGAAGTGCAGCTGCTAAGCACTTTCTTCCGAGGTCTCGCCTTACAGTATCAAATGGCCTTGATACGGCGAGTGAAGGAAACTTCACTACTCGGAATCCGTTGGAAGCTGTGAGACTTATCGAAAACCTTGCTAACAGCAGCAGCACCAAAAACACTGACTCTGAACGGAAGAAGTCTGTAGCCTCTATCGGGAAGGAACAGATGGACGAAGTAAGAGCTAAGTTAGATGTGGTGCACGAGCTTCTTAGGAAGCAAGTCTGTTCAGCTGAAGGAGAAGTAGCAGATACGGAAGGAGAAGAAAATGTGAACTACATCGGAGGTACCGGATTCCAGAAATTTGGAAACCAGGGCGGAAACAGAAACTTCTTTGGAAATGGCCAAAGAAGTAACCAAAGTTCAACAACAGAAAGCTACTCAAACTCTACTACCAAAATCCACCACCCCAGACTCAGGAAAGCAAGATCGAAGAATGCTTGATCGAGTACTGTTGGGACAACAACAAATCACCGTGGATTTCAACGGTAAATAGACTCCGCCTACAACAATCTGAACACCAAAATCGAGACCTTAGGGACTCAGGTGAGAAAACTTGAAACCCAAGTAATTCAGACGGGCGAGACTATAAAGAGGCAAGAAGCTTTCGCTAGAGAGGCAGGAGCCGACAAAGGAAACACCACGTAAATGCCATCATAGATGATGATTTCTGGCAAGTGGTGAGAAATGAAAAGCTTGAGGAAGGAGACTTCGAAATCGAAAGCTCCATGAGTCTCGGCGGATCCCAATGGTGTCGACCGATGTCGATGAACTCGCATCGATCGACAGACCATGATGAAGATCGATGGACGGATTACTCCAGTCATCGATCGACGTCGTCTGCCAAATCGACTGAATGCAATGCGGTTCGAATTCTAACTCATGAAGAATTCGCAGCTAAGCATCCTCACCCACCCTCCCCTTTCTATGATAAAATCGATCGATCGGTTGAGCCAACCATCGATCGACAGAGTGAGTCCGACGTCGATCGTCACAACACACCTCCCATCGATCGACAGGCACCTCTGACATACCGAGTGCGGTTACCCTCAATCGATAATGATTACATCAACGCACTCAGACCACCACCTAAACCATTAGCTAACCCACCCGAACCAAAACCCAACCCTTTAAATAGTTCACCAGAATCAGTTCAAGAAGAACAAGAACTGAAGGGAGAAGGTTAAGGAAAAGAAAGGAGAAGATTCCTAAAAACCTTAAGAGGGAAGCTAACGATAAGGAGATGGATGGTTTCACTAAACGAGTCCTCAGAATCCCAATCGAAAAACCTTTTGATGAAGCTTACTTCACACACCGGTTGTGGATGTTCTTCAGAGAAACAAAGGTAACTGAGGAGGACATTAGGAGAATGTTTCATCAAGTCAGAGAGAAGATGAAACACAGGATCACATTGACGAAGAAGAGTGATCCTGGGAAGTTTGCAATACCATGCGTAGTCAAGGGTGTTGAATTTCCCCATTCAATGTGTGACACAGGAGCATCAGTTAGTATCCTCCCTAGGATCATGGCAGACCAGCTTGGTTTGACCATCGAACCTCAACAGAATCCTTCACCTTCGTGGATCTTTCAGAGAAACGATCAGGAGGAATCATAAGAGATCTGGAGGTACAGATTGGTAATGCCCTTGTCCCTGTAGATTTTCATGTCCTAGACATCGAGCTTAACTGGAACTCTTCACTTCTGCTTGGAAGATCTTTCCTAGCTACAGTAGGAGCTGTATGTGACATGAACAAAAACAAATTGTGTCTAACGCTCATAGACCCAAACATCCACTACGACCCCATCCGACCTAAGAGAAAGGTCATTAATTCTGTGGATTACGGGAAAGAACTTGGCTTCATTGGCGCATGCCATTGTGGAGCAGAGTATGAATCGGAGTACGAAACAGAGTACTCGGAATCGATCGACACCCCAACCTTTCCATCGATCGATTCCAATGAGTCAACGGTGACCGATGACCGCAACAACACGTCACTCGACGTAATGCACCCAGTTGACCATTTCGCTTCACCTAATCATTGTTACCAACACTTTGCCTTCCAACCTCCAAGCAAGAGAGGACATGATGATTATTCCATAGGCAGTTGGGCAGACAGTGGTTTCCATGAAAGTTTTGCAGTTGACACTGTAATTACTTCACCTAATGAGGAACATACAGAGGAATACGATGAGGATTATTGGAAAGAACGTGCAATAGAAATGTCTTTGCAGGATGAAAGACTTGAAACACATAAGTTCACCAACACGTTTCCAACATCGTTCGACGCTGTGCACTCCACATCGGTCGATACCCACCCTCGTCCAGCAAAACAACCGCTCACATCGATCGACACACATACTGGAACATCGATCGATATTCGCGCCGCAGCGAAAATTCAGGAGCAGGAGAATATTCCCTCCCAACTAGGTTTAAGATACCTATATAAATCGTTTTGCACCCCGAAACCACCTACACACATCAGAGCAAACACACAAGCAAAAAAGATGAACACTCTTCCTTCTACATCAACAGAAAAATCCATGAAGAGCAATCATCTCAAGAACACAAGTTCTGCAGAAATTACTCTGCCATCGATCGATGCATCTGTATCTACATCGATCGATACTACTCTAAACCCTAATCTTTCTATTTCTAAATTGAATGATTATGCAAACATTGATTACGGTTTTCTAACACCTGATGAATTTGGTATTTTCAGGGACCCAGATGGCAACGCACGTGCAATGGATGGAAGGATTTTACAAGTGTCCAGAGAGGACATAGCAGACATCCTTCAAGTAGCCAATGGACCTGACAACCTATTCTCACAGCAACGTGGCACTCCAGACGTCATTCAAACAGATCCTAACAACCACGTAGGAGTCGCCACAACAGAGATCAATCCAGATCTATCACGCCAACCAAAAGGGCAAGACGTATGAATGTGGGAACCGCGCTTTTGACATGTATGGAGCCAGAAAGTTCACTTGGGAACAAAGGGACGAGTATGGAGTCTACAGAGATGATGTGGACACGCACGAGGCGTAGCTGGTGAGATGATACCTGTCACAAAGGACGACATCAGGAAATTACTGGAAAGAGCATCTCTTTTTGAAGAGAGCCACATCTGTCTTCCAGAACATGCCACTTCCTTCACACTCACAAGACTGGCACCAGAACTCTACACCAAAGATGAAATCGATGAGATGGTGTTTGGTATTTGTGGAGCTCAGGAGAAACTGGGAGAGGAGCTCAAAACATTGGTAGAAGATACACATCACCTTTGGATAGAGGCTACAATGAGCTTTTCAGATGTATGGCAGAAATGAGGACAGAAATTGAGAGTTTACGTCAGCAACTTGAGAAGGAAGCTACGACCTCAGCATCGATCGACGCACCACATGCAACATCGATCGACGTCAGTCTTCCTACAGCTCAGATCCCTGCAGAACCGCAATGTTCAACACAACAAGGATGAATGGGAAGTCTCATACATCGACACGAGGATAAACGACGTTTACTGCCCTCTCAACAACAACGTGGACTGGCTAAGCACTAAAATCGAGCTACTACAGCAAGATCTGGACACCATTCGCAAGAAGGACCAACAACCAGCCACATCGATCGACATGTGTACCTTCACATCGCTCGACGCTAAAGTCTCAGCATGAATGAGAGGCTGAGGACTTACGAGGATATGCATGACCGCTTTATATCACCAGTCATGATAGATTTAAACAAATTGTCTAGTCAATTACTTCATGCCCAAAAGGATATTGAGAACATTACTAATCAAAGTTTTTTGCAGGCAAAATCAGCATCGATCGACAGGCTACGAGGGCCTTGGATCGATGGCAAGAAACCTGTGGAGTTACTTCCTTACACAGCAGCAGAGGTTGACAAGATCACATCCAAGATCTACACTGCTCTAGACACCATGGAGGAACGACTTGACAAACGCTGCGATGACATCTACTTTCCATTCGACAAAAAATCAGTGGACTAGACAGCCACGCAGAATGGCTACAGAAAGAAGTCAAAGCCATTCAGAGGCAACTCGCAGCTCAACACCAGATATCAGCATCGATCGACAGGACACGAGCGAAATCGATCGATGGCAACTCGCCGAGATCGACCAACGAACACATAATCGCATCGATCGACGCCGAGTCTACACCAATCGGCGAGCAGCTGATACACAAGACGTAGAGTCAATGCAAAAGGAACTGACAGATCTTTCAGCATACGCCTATGACAACATAGGCTGGCACCAGGTCAGCATTGACAACGTTCAAGAAAGGCTACAGAACATCTCCAATGTACTTGAGAAGATGGATGACAAATGGACAAGAAATGATGAGGCCACAAGAAGTTTCATTGCATCTTGGTCCAGAATGTGCAGAGATGACGTGGATGCTTGCTTTCCAACAAGCAGCTGTTTCTCCACCCAATAGCCAATCACTACCACAGTCAAGCTAAATGACTATAACCAAGCGCTGAGTGGGAGGCAACCCACTATTAGGTATTTTATTTGGTTTTATTAGCTAGCATTTATTTACTTTCGTTTTATTTCTTTCAGATTTAGGAGACCCAAGTAGGAGGACCTGAATATCGACCGACGACGAGACGTCGACATCGCTCGACATAGACAACCACACGACGATCGATGTAACACTTCACATCGATCGATATCTAATCCGGTCAGATGTATCTTCCTTACTTGTTACATTTCGTACATCATGAACTATTCATCATAACTCCGGCTGAGTTACACTGGGACAGTGTAATTTAAGTCTGGGGGAGATTTACTGATATAATTTATTTTATTCTTATGTAAAAAGGAATTTTAATAAATTATGCTTAGCTATTGAAAATAGGACTATAATCTTATATTGATTTAAACATGAATATCTAACCAATCTTTAGCACCATTTTAGATTTACTGATTGCAGATAGCACTAAAGATGCTAAAGGGATCAACCTATCAACTACACACTTGCCTTGAACCGTATGAAGTAACCAAAGCTGATTTCCAACACTAAACCTGACATAACCGCTTGTCTTGGGGCTTGGTATACATGGGATCGGATTCTTCAGACAGGTCTGGAAGGTAACGCCTGGTTTAGATTATTTATCACATTTTCTCTCTCTAAATTTCGACCCTAGATTAGTTAGTGAGTATAAAAAAATAAATAAATAATAAATAAATAAATAAATAATAAATAAATAAATAAATAAATAAATAAATAAATAAATAAATAAATAAATAAATAAATAAATAAATAAATAAATAAATAAAATAAATAAGATCTATTGTTTAATTAGGATGAGCCTGAACATGACTTGGTGGCTAAAACCATTAAGGCTTTATTCATAAAGACTCAAATAAAAGAGTTCGAAACAGGACTTGGAGGCGACAATCTTCAAGGCTCGCTTTCGCAAAGAACTCTTGGATATAGGTCAAAAAGAAGTGAACAGAACTTGGTGGCAACCACCATTAAGTTTGATTCATGGAAGCCTATCCAATCTTGGTCACTGATCCTGCAATGGAAGCAGACTTGGACTCAAGAGAGAAATTTAGAGAGAGAGAAAACTAGGAACTAACTTTTACCTGCAGCTCCAGGTACCTGTCTGAAATCCTTGAATCATGTGATCGATACTCCCAAGGTAAAGCATTCACTTTATATTTATGCTAAGAAATGAAATCAGTAGAGGGGATGTCAGACGTGGATTGATGAGTTGTTTATGTTAGAAATGGTTGCTAAGCTAGGATATTGCCTAGTGTGCTTTTGTGATTAGGACTTTTTAAATGTGGTTGCAAAATTGTTGAGGAAAGATTTCTATGCTTTAAAATCTTAAGTCCCCAATATTTTCAAACCTCTTTCAGAGAGACTTCATGTATGTTATGCTTGAGGACAAGCAAAAGGGTAAGTCTGGGGGAGT
>C176:138931..143946_INT#LTR/Copia
ACACATGCCTCTTATCTGGTATCAGAGCCAGGTTGCGCAAAGTGGGAGAGTGTGATTCCTTTTTCTTAAAAATCTTGAGTGTTCTTGAGTGTTCTTGGTGTTCTTAACTTCTGGGTTTCATTATCTTGGTGGCGTGAGAGGTTCTGGTGAATCCAAATCATCTCAACATGGAAATGGAGCACAGACCTGAGTCAACTGTGAAGACTGAAGAGGAGAGGCATGGCGAGTGGTCAAGGTGGGCCAAAAGAGCTTTGGAAAGCTGTGGGTTTGGAGTAGTCATGGAAAGGGGAAACCTTTCATGGAAATGGCTACTGAAGAAGGTCAGACAAGAGGTCTGAAGCTGGGATGGTATCAGAGCCAGGTTGCGCAAAGTGGGAGAGTGTGATTCCTTTTTCTTAAAAATCTTGAGTGTTCTTGAGTGTTCTTGGTGTTCTTAACTTCTGGGTTTCATTATCTTGGTGGCGTGAGAGGTTCTGGTGAATCCAAATCATCTCAACATGGAAATGGAGCACAGACCTGAGTCAACTGTGAAGACTGAAGAGGAGAGGCATGGCGAGTGGTCAAGGTGGGCCAAAAGAGCTTTGGAAAGCTGTGGGTTATGGAGTAGTCATGGAAAGGGGAAACCTTTCATGGAAATGGCTACTGAAGAAGGTCAGACAAGAGGTCTGAAGCTGGGAAATGATTGTTCAAGGAAACACTACAAAGAGTGAGATTGAAGCAACTTTAGGCAAGTCCAAGCTTGTGAGAGTCGTTGAGGACAGAGGAGTGATCCGCGGCTTGAGACAAGGAAAGGATGAGTGTTATCAGCTTGTGGGAAGGCTGAGAGAAGTATGGTCAGAGCTAATGTGGTGAAGACACACACATCAAATCCGAGATGGTGTCAAGAAAGGAGGAAGCAAGATGTGATCTTCAGCTTCCTTATGGAAGAGGTATGTGAGCTTGTTAAATATACTTGTGATGTGTGGGAAATGAACAGGAAGCCAGAAAGATGGAAGGGAGGTACAAGCTGTAAGAGGGGAAGGTTGAGAAAACTTTCTAAGGAGTGGTTAATGAAGAGAAGGGCATGGAGAAAGGATAGCGAGTCTGAGCACTTGAGTGACAGGATGAGTGTGATCTTGAAGAGAATCAAGGATGTACTTCAGCAGATGGTTATAGGAGAGTGTTCATACTCAGCTTACATGGGAGAAACAGTAGGAGACAGTGCGGATATGAGAGGAATGGATACCAAGAGGGCAGATGAGTGTGTGACAAAGAAGGAATGGGATGAGTTGGTTAAGCATGTGTATGCTTTGGCTACGACCCGGAGTCTGGGTGCTCCTGCCAAAGCATCCACATCTAAACCCATCATCATTGACTCTGGAGCAACACACCACATGATCAGTGACAAGAGACTAATCAGTGAGGTTAAAGCAGCAACAGGGAGTGTCATGATAGCCAATGGTACCAGGATCCCAATAGAAGGAGTGGGAAACCTCAAGCTGTTTGAGAAGAACTCCACTGCCTTCTACCTACCTCAGTTTACATCCAATCTAATCTCAGTTAAGAAGGCTACAGTTGATCTGGATTGTCAAGTGGTTTTCAGACCAAATGAAGTTGAGTTCCAGGATTTGAAGACTGGAAGAGTTATTGGCAGAGGAGACAGCAAGCATCAGCTCTATCATCTCCAAACAACTGAGGCGCCTAGTCCTGTGGAGTCTGTGTGTTTAAGCAGCACAACGGATAGGTGTGATAATCTCACATGGCATGCAAGGCTGGGACATCCTCATGCCAAGGCAATTGAACTGATTCTACCAAGTATGGCGTTCAATCACTTGGAGTGTGAAGCGTGCATACTTGGAAAGCACTGTAGAACTGTCTTCCCAACATCAGAAACCATATATGAGAATTGCTTTGATCTGGTGCATTCAGACGTGTGGACAGCTCCCTGTATGTCTAGAGACAGCCATAAGTACTTTGTGACTTTCATTGATGAGAAGTCCAAGTACACATGGATCACCATGATTCCCTCCAAAGACAGAGTCCTGGAAGCCTTCATGAACTTCCAAGCATATGTTACTAACCAGTACAATGCCACTGTGAAGATTCTGAGGTCTGATAATGGAGGAGAATACACTAGCAATGCTTTCAAGAGTCATCTTGCAAAGCATGGGATTGTGCAACAAACTAGCTGTCCTTACACACCACAACAAAATGGGGTGGCTGAGAGGAAGAACAGACATTTGATGGAGGTTGCGAGATCAATAATGTTCCACATGAATGTCCCTAAGAGGTTTTGGAGTGATGCTGTTCAGACTGCTTGCTATCTCATCAATAGAGTGCCAACCCGTGTATTGAAGAAACTGTCTCCCTTTGAAGTATTAAACAAGGCCAAGCCACACATTGATCATTTGAGAGTCTTTGGGTGCTTATGTTATGTGATGATTCCCGGAGAAAGAAGGAACAAGCTAGAAGCAAAGAGTACTAAAGCTATGTTCATTGGGTACTCAATCACTCAGAAAGGCTACAAATGTTATGATCCAATAACTAGGAGGGTTATGGTATCTAGAGAAGTGAAGTTTGTTGAGTCTAAAGGGTATTATGAGGAGAAGAAATGGGAAGACCTAGAGGATCTGTCCCGAGCTCCATCAGAGAAGGCAACAACATTGAGGGTGTTGTTGGAGAGGCTAGGGATAGGATTATCCCAAGATCAGGAACCAGGAAGAACAGGACCTTCTAATCAAGCTGGAGAAGCTGGAGGAACAACTCCTCTTGATCATGAGAGGGGGAATGGATCTGAATCAGGGGAGCAGGAGCATAACCAAGAGGATTCAGGTCAGCATGATCAGGAGGAGACACATGAAGTAGAGAGTGGAGCTCAGTCAGGTGGAAATGAGCAGGGAGAACCTACTGGAAATGAGCAGGGAGAACCTACTGGTTTAAGAGAGGAAGCACAAGAGAATGTTCAGGCTGAAGAACAGGTTGAGACCTTGCGGAGGAGCACAAGGATAAGGAGGGATCCTTCCAACTGGGTAAACACGAGAGTGTACTACAATGCCCAGGCTGTGGAGCATCCCTCTCAAGCTGTGTGTTCCTTTGCTGAGTTTCCAGAAGAGCACATGGTGTTTATGTGTAACTTGGATGAGAATGAGATACCAAGATCTTATGAAGAAGCTATGAAGCACAAGGTTTGGAGAGATTCAGTAGGAGATGAAAGGGATGCAATGATCAGGAATGATACTTGGTATGAGAGTGAGTTACCTAAAGGGAAGAAGGCAGTTTCAAGCAGATGGATCTTCACCATCAAGTACCTTGCAAATGGGGAGATAGATAGGCGCAAGACTAGGCTGGTTGCAAGAGGATTTACACAAACTTATGGGGAAGATTACATTGATACTTTTGCACCAGTGGCCAAGCTTCACACAATTCGAATTGTCTTATCTATTGCAACAAACTTGGAGTGGGATTTGTGGCAAATGGATGTGAAGAATGCGTTCTTGCAAGGTGAACTTGAAGATGAAGTATACATGCATCCACCTCCTGGTCTTGAGCATCTAGTAAAGCCAGGGAATGTTTTGAGATTGAAGAAAGCAATATATGGGTTGAAACAGTCACCTAGAGCTTGGTACAGGAAGCTGAGTACAACACTCAATGGGAGAGGCTTTAGGAAGTCTGAACTAGATCACACTCTCTTCACCTTGACAGGACCTTCAGGGATCATTGTGATTCTAGTGTATGTGGATGATTTGATTATCACAGGAAGTGATAAGGCAGGGATTCAGGCTACTAAGGAGTTTCTCAAATCTGTGTTTGACATCAAGGATTTGGGAGAGATGAAGTATTTTCTGGGCATTGAGATATGCAGATCAAAGGAGGGTTTGTTTATGTCTCAAAGGAAGTATACTATGGATATGTTAAGGAGACTGATGTGCTTGGAGGAAAGATAGCTAAGACACCCCTTGAGGAGGGATATAAAGTTCTGCGTGAGGGGGAGGTTGAAGAGAAGCAGCTGTTTGAAGATCCTAAGCTATACAGGAAGATGGTTGGCAAGCTGATCTACTTGACCATCACCAGACCAGATATATGTTTTGCTGTGAACCAAGTGAGTCAGCATATGCAGGCGCCAAAGGTCCATCACTGGAAGATGGTTGATAGGATACTGAGGTATCTGAGTGGGACGACTGGACAAGGAGTTTGGATGGGTTGTAATGGCAGTACAGAAGTGGTTGGGTATTGTGATGCTGATTGGGCAGGAGATAGAGTGGACAGGAGATCAACTACTGGGTATTGTACATTCATTGGAGGAAACTTGGTTACTTGGAAGAGTAAGAAGCAGAAGGTTATCTCTTGTTCAAGTGCTGAAGCTGAGTATAGAGCCATGCTGAAGCTGACAAACGAGTTGGTGTGGATCAAGGGATCTTGAAGCACCTAGAGATTGAGCAGAGTACTCCTATGACTATGCATTGTGACAATCAAGCAGCTATTCACATTGCCTCCAACTCAGTGTTTCATGAGAGAAAAGCACATAGAGGTGGATTGCCATAAGGTGAGGCAGATGATTATCTTAGGAGTGATTCTGCCATGTTATACAAGAAGTGAAGATCAGCTTGCAGATGTGTTTACTAAGGCAGCGAGATTGAAGACAATGGAGTCCATACTATCCAGGCTTGGACTCATTGATCTTACTCCCAGGAGCTGAGC
>C176:22403..27126_INT#LTR/unknown
CTTTGTGACTGGTATCAGAGCCAGGTTCATCAGAACCTGAGCTGTAGCTTCCGCAAATCACTTGCTCTCACCTCAGCTCAAATCAAAGCCTAGAAGACATGTACTTGCGGTTCTGGTTACTTCAAGAAGAAGAAGACTGAAGCATGGCGTGTTACTCCTTATCTCTCAGCCAGTTCAACCTGTACCTGATGAAGACTCTTGTTGGAAGCAAAGGTGTGTGGAGAGGCCTCGCGAACCTTGTCCATGGCGCCTTGTCCAAAGGCTGTTCCTCATCTGGTGTGAAGAGAAAGCTATCCAGAAGATGGCGAGTAGAGGGCTTGAAGAAAGGAGGTGTTTGTGAGTATGAGAAACAAGGAGGAAGTCATGAACTGAAGGAGAAGGAGATGGGTAATGATCCAGACTCACATATCCTCAAAGTCATGAGCTTACCATCCGGAGAGTGATACAAGGACCAACCTGGTTCCTTGATAGTAAGCGATTCTTTAAACCTTAAGTGAGAATGAGCTTGTGATAAGATCTGGTTGTGTGTTGTGATGTGATTGAAAACCTGAGGATTGTTTAAAGATTGCTAAATGAAATGAAATGAATTTAGAATCTATCCAAGGATGCTTAAAGAGACTTGTTTGGTGATTGAGATTGAAATAATATGCTTAGCTCCAGTTCATAGTGATGCTTGTTGTGATTGAATCTGCTTGCATACATGTATTGAAACTGATTTAAAGCTGTTGCATATAGTCTTGTGGCTGTCTTACATTGAAGCATTAGATTCATGTCTAAATTTCTGAGTAAAGAAGCTTTAAAATGCCTAAGTAGCTTGCATAAATCTAGAAAAGAAAATGCTTGTGCTTAGAGAGTTTGCTTGCAAAGATTAGAACTTGAAAATGACTTGTTTAATCTATTGCAATGCTTGTGATATTGGGAATCAAACTTGATGATTAATCAAGGAGTGATCCCAATACTATTGTGTCTCATCTTTGCTGGAGTTTGAGTGATGTTTCAGGTTCACAAGATGTGTTCTTGGTTCACCATCCATCCGAGTTGAAAGTAGGAGACGTTTGCCCATTGTGTGTGCAATGGAGAGTGGATACAAGAGTGGTGATGCGCCACTGGTGTGTAGTCTCACTGAAGCTCACTTGCAAGCTTGGACCTATACTCAATCCAAGCTTGAGGAGGGGAGTTTAGTGAGCTATCAGTCTGTTCAAGAAGGTTCAGAAGGTCCACCATTGCAAGCAACTGAAGAAGAAGGAGCCATCCGGTCTAGGCAGTGGCGTGTCTAGGCAAGAGAGTGTTCAGAGCACTCTTGGCTGTGAGAAGATGGAGACTCTATCAGTGCGGCTTCTAGTGTGAGGTGGCTGAAGAGGTAGCTGAAGCTTCCACAAGCAATCCATGAAGATGGCGAGTTCAGAAGGTGCTGCAATGGAGTAATGGTACAGATCATGAAGCTATCCATCCAAGCTTGTTCCTGTGAGAGTCTCAAGCTTGAGGGGGAGG
>C176:47044..57708_INT#LTR/Copia
TGGTATCAGAGCCAGGTTGATTTCAATCTGAGTTCTTTGGTGAGTGCGTTTGGAGTGTTCTTGAGAGATTCGACATCACAAAGGCTTTAGCTACTCTTGAGAGATCTTTTCTGGTTCTTTGGAAGTTCTTTGAAGATACAAGACAAGATTCAAGGAGGGGAAGCTGGTGTTACGAATCTGAGGTCCAAGATCAAGTCTTTTGCAAGCTATTGAAGTGAAGCTGCTGAAGATGGAAAGCGGAATGAAGATGAAGGTTGCGGTGACTTTCAAGGGAAGTAACTACCTAGTATGGTCTAGGATGGTGAAGACTTGCTGTGGGAAGCAAGGGTTTATGAAGCACATCACATCCGGTGAAGCTCCTAAACTGATTACCCAAGAAGGAGACAAGGAGAGTGTCTCGGAGAGTGAAGCTGAGAAGTGGCAGCAAGAAGACATGATGGTGATGTCAGTTCTTCATGCCTCGTTGGAGCCAGCTATACTTGATGCTTATAGCTACTGTGAAACAGCCAAGGAGCTGTGGGACACACTGAAGAAGGTGTATGGAAACACCTCCAATCTGAGCCGTGTGTTTGAAGTAAAGAAGGCAATCAATGGGTTGTCTCAAGAAGACATGGAGTTCACTAAGCATTTGGGGAGGTTCCGGACACTCTGGTCAGAGCTGGAGATGCTGAGGCCGAGCACAACTGATCCGGAGCTGCTGAATGAAAGAAGAGAGCAAGACAAGGTCTTTGGGTTGTTGCTGACAATGAATCCAAGCTACAGTGGGTTGATTCAGCATATGTTGAGGGCGGATAAGCTTCCTGACTTGGAGGATGCGTGTGCTCAGATACAAAAGGAGCAAGGCTCCATTGGCTTGTTTGGTGGTAAAGGAGACTTGTCCCTAGCCAATGCTGCGCAAACTGATCATGAGGAGATACCACAAGCCAACAGAGCAGCACACGGCAAGTATGAAGACAGGAAGTTCAATGGCAATTGTGATCACTGCAAGAAGCATGGACACAAGAAGAGCCAGTGCTGGATACTACATCCTCATCTGAAGCCGGCGAAGTTCATGAAGGACAGGGAGGCAAGAGCTCATGCGTCTGAAGGAACAAGTGGAGCAGGATCATCTAGCCGTGTGGTATCAGAGCCAGGTTCATCAGAACCTGAGCTGAAGCTTCCGCAAGTCCACAGCTCACGCCTCAGCTCAAAACCAAACCATTGACGCTTTCCCATCCAGTTCAGTCCTTATGAAGAAGAAGGCTGAAGCTTGGCGAGTTCCATTGGTTCCTCATCCTGTTCTCTACCTGCTCAGATGGAGATTATACTTGGAGGCAAAGGTGTATGGAGAGGCCTAACTAACCTGACTCCAAAGCTCCTTGTCCAAGAGAAGTTTCACATCAGGCTAAAAGAGTATGGTGTCAAGAGCTTGGCGCCTAGATGTTCTGAAGAAAGGAGGGGTCTTTTGAGTTGATGGTACAAGATGGTGGCCATGAACTGAAGGAGAAGAAGGTGGGTGATGATCTAGACTCTCAGTTCCAACAACAGTCATGGCCGGTTTCACAAAATGCAAAAGGAATCAACCTGGTTCCTTGTTGTAAGCAATTCTATAAACCATCTTGATAATGAGCTTGTGTTGTTGACTGGTTGTGATGTTGTGATGTGATTGAAAACCTGAGGACTGTTTAAGAGATTACTAAATGAAATAAAATGAATTTAGAATCTGTCCCAGGATGCTTAAAGAGCTTGGTTCCCTAGTAATCCTTTCTCGTACTAGTTATACTAAGTTTACTAGCAGTTGTGTAAGTGCTTTAAAAGGACTAGTAATTTAACTGTATTACTAGGATTACTAGGTATGTTAATATGCTTATCTCCGGTTCCTAATGATGCTTGTTGTGATTGATTGAATCTGCTTGCATACATGGATTGAAACCGAATTGAAAGCTGTTGCATATAGTCTTGTGGCTGTCTTACATTGAAGCATTAGATTCATGTCTAAATGCTGAGTAAAGAAGCTTTAAAATGCCTAAGTAGCTTGCATAAACTGAAAAAGAAAATGCTTGTGCTTAGAGAGATTGCTTGCAAAGATAGAACTTGAAAATGAGTTGTTTTAAATTTGTTGCAATGCTTGTGAGATTGGGAATCAAACTTGATGATTAATCAAGGATTGATCCCAATACTCTTGTGTCTTATCCTTGCTGGAGTTTGAGTGGTGTTTCAGGTTCACAAGAAGTGTTCTCTGCTCACCACCTATCCAAGACAAGAGGAAGACTTGAACCGTTGTGTGGAGCAATGGGAAGATACTTGTGTGTAGAAGCTGGTTTAAGAAGCGCAGGCCACGAGGTTGTTGAGCTCCTGGTTCAAGACATACAAGCGGAAGACCAACCATTGTGTGGAGCAATGGGAAGGTTCTTGTGTGTAGAAGCCGGTTTAAGAAGCGCAGGCCACGAGGTTGTTGAGCTCCTGGTTCAAGACACACAAGAAGAAGAAGGTCACCACCTAAGCCATGAGGAAGGCCGGTGATCTGAGGGTACTTGAAGCTTAAGGCAAAAGGGTGGATCAGTGATTTAAGCGCAGCTGTTAGGGTGATGTGCTCCTGGTCTTGAAGTTCATTGAGGCTCATTTCAAGCTTGGATCTCCCTTATTCTCGGTCTCAAGCTTGCGGTGGGGATTCAAATGAACAACCTGAAGAGCTAAAGTTCAAGACTGAAGAGCTAAAGTTCAAGACCTGTTTCCTCTATTACAATAGAATGATAAAATGAAGCCTGTTGCCAACATTCTGTGGGAAGTCCACAGCCTGCTCCAAAGAGGGTAGAGAGGATGTTGTGACAATGGAGAGATGACGTGTTGTTCTGTCCATGGTGGTTTAGTCACCATAGCCTACACATCAGATGAGTGTAGAGAGGACAGTCGACATACAAAGAAGAGCATCACCAGGAGGGTGAGGCAATTTAAACCAAGACCATCATGGAGTGATCCAGCCGAAGTAGAGGCAATTTAAACCAAGACCAGTGCAAGCCCATTGCAAGCTGATCATGGAGTGATCCAGCCGAAGTAGAGGGAAGAAGAAAGCTACTCAATAAGCTTCTGGTGTGAGATGCTTGGAGAGTGAGCATTGCAAGAGGGATGGGCACACCAAGGAAAGGTGTTGGATACTGAATCCAAGCATCAAACCTGCCAAGTTCAAGTGAACCGTGCCCATGGAGGTTCAAGAGATCAGCTCGGATCTCTTGTTTGTAAGCAAACCTCTTAACCCTTAATAAGAGCTTGTGTCTTTATTTATTGTGCTGTGAGTGGTGTCTAGAGTCCCAGAATCTCATGTTTTGTTTATTGCATTGTCTTGAGTGTTGTCATAGCTTGAATCATCATGAATGTGTTGTAGAATTGAGTAGAATGTCTCTGCTGCTTGCATCATGATTGATAAGTTCTTTTGCATACATAAGCATATCTCATACTGTCTAAGTTCAATCCTAGTGTTATCTGATGCTATTGCCTATGTTTAATCCATCAATGAAAGTCTTGCATCAATTAAAAATTGTCTAAGTTGCTTGCATCATTGGTTCTGATTGAAACTGTTGTGCAGAGCTTTAATATTACTCATGGATTGAACCTGTTGCATTCATGTAGTTAATGCTTTAAGATTGTGCATTCATGTATTGATGCATTTAAAAATGAGCCTAAACTGTCAATGTATTGTATAAAGCTTGCATTGTCATTTTAGAGATTGAAAACTGCTTGTTCTTGCCTTGATTGATTGGCTTGTTTCAAGGTATATATATTTGCTGTGGCATTGGTGATCAAACAGGATGGATAATCTTGGTTTGATCCCATTGGGATGATCTGATCTTGCATTGAGTTGTGGTGGTGTTAGGTACACAAGGAATGTGATACATGTAACTCGCCAACAACCAAGAATGTAAAGACAAAGGTATTGTGCCATTGCATATCATCACTAGGACATGTTAGTCCATAATCTACAGGAAGTGTAGTGTGATTGAGTATGCAATGAGAGATGGCCATTGCATAATACCATTGGACATATCTAGTCCTTAGTCTACAGGAAGTGTAGCATGGGTCATTATGCAATGAGAAGTGTGTCTTGTGAGACTCTCTATGGTGATTCAAACACCCTAGTTCCTGGTTAAGGAAGAGAGTAAACTCACAAGAAGAAAGCTATCATGAAAGATGATCGTTATTAGACCATGGAGATGCATAGGATCATCACAAGCTTAGCTCCTTCTAGTCTCGGTTCTAAGCTTGAGGGGGAGTCTTAATGCATATGATCCATGGTCAGTAACAAGTCTTTTGCAAAAGCTTCTACAAGGATCATCAACCGGACCAAGTCAGTGGCGTGTCTAGGCAAGAGGCTGTTCAGAGCAGCCTTGGCAAGTGAGGAAGAAGGCTCTCCATCAATGCGGCTTCAATGAGAGGTGATTGAGGAGAAGCTGATGAATCCATTCTGCCTTTCCAAGAAGTTGATGATGCCATGAAGATGGTGCATTGGTCGAGTTTAGAAACTCACAAAAACACAAGGGAAGTTCCCTTAGACTTTTAAAACTCCTTTCAATCTTTTTCATTCATCTTATTCATTGCTTGTGCTTGAAAAGATACTTAAGATGATTATGATTGAATTGGGAGATTGTGTGCATCAAATGTGATGCAGGATATTCATTTTCTTGTTTTTGATAGGTACTGATGCACCTTTGGGATAATGTATCAGGTACCATTGCTTGAGCCTCACTAAAGATGTTCCTGGTCAGTTCCTAGCTTCTCTAAGATGGCTGAGAAGTCTGTTGAGAGGGGGAGATCCAAACCAGTTCTATGAAGAGGGCAAGCCATGTGTGAAGTGTTGATCAGCCTCACTGGTGTTTTTGAAAATGATCTGGCCATGTCCTAGCTTCTCTAAGATGACTGTGAAGTCAGTTGAGAGGGGGAGACTTCAAACCGTTTCCATGAAGAGGTGAAGCTGAAGTGTGAAGTGTGTGCAAAGCTGTGAAGAGTTGCTGCACCTAGTACCGTGGAGCTGAAGGAGAGGGGCGTGAGGGTGATGGCAAGGCACTGGTGACATACTCAGGAGCTCCTAACACCCGTGGCAATGATCAGGACTTCATCAGGAGATCCGAGATGGATGCTCTCATCAAAATGCTCAAGGAGAATGGTAACACTCATGGGTACTCCTTTGGTGCATCCATGATAGCTAAGACTATAGAAACATCTCCTTGTGTACTATATTGCTAGGATAGATAGAGTAAAAGCAATGAACAGGCTAGACATGAGTACACCTTTGCTAGAAATGCTAGGATGAATCATGAACTAAATGCATTTAGATCACCTTTGAACCTTTGTCATAATGCTAGCAGTATAACTAACCCATTAATTGTTGATTCTGGTGCATCTCATCACATGATTAGTGATACAAACCTGATTAAGGATATAGAACCAACTAGTGGACATGTTATGATTGCAAATGGGGACAAGATCCCTATTAGAGGAATAGGAAACTTGAAGTTGTTTGATAAGAAACTAGAGCTTTCTATATGCCTGAATTTACATCTAACTTGCTATCTGTTAAGAAATGCACAACTGATTTGAATTGCAATGTTATATTCAGTCCTAATGATGTAAAGTTTCAGGATATTGAGAGCAGCCACTTGATTGGAAAAGGAATCACTAAAGGAGAGTTGTATTTGCTTGAAGAACTTGATCCTGTTTCCAATTACAATTGCTCGTTTACTACTGCTTCTAGTTTAAATAAAAATGCTTTGTGGCATGCTAGATTAGGACATCCTCATGGTAGAGCTTTGAACTTGATGTTACCAGGTGTTTTATTTGAGAATAAGGATTGTGAAGCATGCATTTTAGGCAAGCATTGTAAAACTGTATTTCCAAACTCTACTAGTGTTTATGATAAGTGCTTCGATCTTATTCATTCTGATGTGTGGACTGCACCTTGCATATCAAGAGACAATCATAAGTACTTTGTCACATTCATTGATGAAAAATCCAAATACACCTGGTTAACTTTATCCCATCAAAAGATAGAGTGATAGATGCATTTAAGAACTTTCAAGCTTATGTGACTAACCATTATAATGCCAAGATTAAAATTTTTAGATCAGATAATGGAGGGGAGTACACAAGCTATGCGTTCAAGAATCATCTAGAGTATCATGGGATCTTGCATCAAACAAGCTGTCCTTATACTCCACAACAGAATGGGGTAGCTGAGAGGAAGAACCGACACTTGATGGAGGTTGCTAGGTCACTGATGTTCCAAGCAAACGTTCCAAAGAGATTTTGGAGTGATGCTGTGGCTACTGCTTGTTATTTGATCAACAGGATTCCCACAAAGGTGTTGAAGGATCAAGCACCATTTGAAGTTCTAAACAAGCACAAGCCATCAGTGGATTACTTGAGAGTATTTGGATGTTTATGCTTTGTGTTGGTACCAGGAGAGTTGAGAAACAAGTTAGATGCAAGGAGCACTAAGGCTATGTTCATTGGCTACTCAACAACACAAAAGGGATACAAGTGCTATGATCCAGCAACTAGAAGAGTCCTAGTTTCTAGAGATGTGAAGTTCATAGAAGCAAGAGGATACTATGAAGAAAAGAATCAAGAGGAGCTAAAGGATTTAACATCAGATAAAGCAGGCGCTTTAAGACTGATTTTGGAAGGTCTAGGTATCACAATGAACCAGGATCCAAATGTGGGGAGTAGGAACCAACATGAGAGTTCTCCGGCCCCTGTTGAACTAATCAGTCACCTCACCTTGATCGTGAGGGGGGAAGGGAATCTGAAACTCAAGAAGATGGTCAGGATGGAGCCGGCTTGAGTGAAGAAGAAGAAGAGAGTGTTTCAGTCTCTCACAATCAAGGTGAGCAAAGCCAAGAAGATGAAGAACATCAGAGTGGAGCTCAAGAACCAAGTACACAAGATGAACCTGTTCAAGAACAAGAACAACCTGTATTGAGAAGAAGCACAAGGCTGAGGAAGGATCCTTCCTCTTGGGTAAACACGCGAGTGTACTACAATGCCCAAGCTGTGGAGCATCCCTCTCAAGCTGTGTGCTCCTTGCTCAATACCCTGAAGAGCATTGTGCCTTTATGGTAAACTTGGATGAGAACTACATTCCAAGAAGCTATGAAGAGGCAGTAATGGATAAGGAATGGAAGGAATCAGTTGGAGCTGAGGCAGGAGCTATGATCAAGAATGATACATGGTATGAGAGTGAGTTACCAAAAGGGAAGAAGGCTGTGACTAGTAGATGGATCTTCACAATCAAGTATAAGGCTGATGGAACAGTTGAGAGGAAGAAGTCAAGACTGGTTGCAAGAGGTTTCACTCAAACTTATGGAGAAGATTACATTGAGACCTTTGCGCCAGTAGCTAAACTACACACAATCCGGATTGTATTAAGCTTAGCTGTGAACCTTGGATGGGGCTTATGGCAAATGGATGTGAAGAATGCATTTCTACAAGGAGAGCTGGAGGATGAAGTGTATATGCATCCACCTCCAGGCTTGGAACACTTAGTAAGAGAGGGAATGTGTTGAGACTGAAGAAAGCTATTATGGACTGAAGCAATCACCAAGAGCTTGGTACAACAAGCTGAGTACTACACTGAATGGCCGAGGTTTCAAGAAGTCTGAACTAGACCACACCCTCTTCAGTCTCACTACTCCCTCAGGTATGATTGCACTCCTTGTGTATGTTGATGATATCATTATCACAGGAAGTGATAAGGAAGGTATCATAGCAACCAAGGAGTTCCTTAAATCCATGTTTGAGATTAAAGACTTGGGAGAAATGAAATACTTTCTTGGAATTGAGATATGTAGATCCAAGGAAGGTTTGTTCATGTCCCAAAGGAAGTATACACTTGATCTTTTGAAAGGTGCAGGTGCTTATGGAGGCAAGACAGCAAGGATGCCTATGGAGGATGGTTACAAAGTCCCACGAGAGGGGGAGATTGAAGACAGCAAACCTTATCAGGATCCTAAACTCTATAGAAGACTAGTTGGTAAATTGATTTACCTTACCATAACTAGACCTGACATCTGTTTTGCTGTGAATCAGGTGAGTCAACACATGCAAGTGCCTAAGGAGCATCACTGGCGCATGGTGGAGAGAATCTTGATGTATCTCAACGGCTCACCTGATCAAGGAGTTTGGATGGGCTGCAATGGGAGCACTGAAGTGGTTGGATACTGTGATGCGGATTGGGCTGGTGATACAGCAGACAGGAGATCAACCATAGGCTATTGCACATTCATTGGAGGCAACTTGGTTACTTGGAAGAGTAAGAAGCAGAAGGTGGTGTCTTGCTCAAGTGCAGAGGCTGAGTATAGAGCTATGCTGAAGCTTACCAACGAGCTGGTGTGGATCAAAGGTATCTTGAAGCATTTGGAGATTGATCAAGCCACGCCAATGACAATGCATTGTGATAACCAAGCTGCCATCCACATTGCCTCCAACTCGGTGTTCCATGAGAGGACCAAGCACATTGAAGTGGATTGTCACAAGGTGAGGCAGATGATCACCTTAGGAGTCATCCTGCCATGCTACACAAGAAGTGAAGATCAGTTGGCTGATGTGTTCACTAAGGCTGCGAGACAGAAGACAATGGAGTCCATTCACATCAGGTTGGGCCTCATTGATCTTGGGAAGAGAAGGA
>C179:77817..86105_INT#LTR/unknown
TTCCCTCCCCCTTGAAAAGGTTTCGACCTTGAAACTGTATAACCTGCACCAAGATAGAGCAAGTCAGCTTTCATACTCTTTTGAGATTCTAAGGTCTTACCTTGATATTGTTTCGGTTTGGGGATGGATTGTGCATCAGGTGGCTCTTCTTTCAGCAAATAGGATAGGATAACGCCTCTGCTATGGACTCTGGCATTGCTTATCTCCTTCACTGGGTGGTCCTTCATACTTCTAGTAGGCTCAGTTCTGACCATCTTTGGGTTTGATTCTCCTAGCAACAAGAGATTATCCGGTGGGATTTCTTTGAAGCTTTCTCCTTTGCAACCTGAATATTTCTCAACATTCTGGACAACAATCAAGTGCATTATATCTGTGTTTGGACACTGATAAAAATAATTTGAGATTTCCAGACTTACTTTGATAGCTTCCACAAGTTGAAGAATGATTTTCTTCTTTGGACAACTTGTTCTTGTTTGCTGCCTTCTTTGCATCTTCTGACCTTGGTGGTTATGAACTTCAACTTCTTTTATTCCTGGATCAAAACTTTTTGGCAAAGACAAGTGCATTATATCTGGATAATCAAGTGTCTTGGACGTTTTAAGATCAGAGAAGATTACCTTAAGCCTTGGCATTTGAACACATTGTTCAACACTAGACTTCCACTTGTGAGGTGGTTCATGGCTGGGCTTATGGTCTGGTTCTTTCCTTGGAACTTCAGTAAGCAAATAGCTTTCATTTTTACTCTCTACATCAAGAAAACACACGTCAATACAAGTTTCTCTAGGTGGTGTTTGACACTTACCTTGGTTTGATACTTTATTTCCTGGTTTTGCTTCTTTAAGCAACATGGACTGCGTTGTGTCTTGAACCTTCTCCTGGTTCATCACTGGTGTGGCGCCTGGTGGCTCCTCTCCTTTGAATTCATGCTCTTTAATTCCTTTTAAAACACCTTTTGACAAAGACAAGTGCATTACACAAGAATTTGGAACCAACAAATCAGATTGAATAAAACTATCACTCTTCATAGATAAATTTGTTTTCTTTTCTAGTGATGCTTCTATCAATACTTGCTTAGTAGGACAAACTACAGCATAGTGTCCTTTCTTATGACATCTATAACATGTCTGATATTTTAAATCCTCAGATTTAGAAGACTTACCTTGGGTTGATGGCTCTTCTTCCTTTGGGTTTAAAATCTCCTTGTCTCTTAGACTTAAATCATGGACAACTTTGGATCTCAACAAGGATGTGGAGTTCGTGTCTTTCTGGACCTCAGGACCTGTCTTAACATCCTTGGACAAAGACAAGTGACTCATACCAGTTGGAGATGATTTATAAACAAATTTATCAAGTATAGGACTTACCATGGCCTTTTCTTGAAAAATAGGTTTGTCTGATTTTTCTTTGTGTCTGGCCAACGTGTCTTGGCTGAAAAAGTTCTTTCTCTCCATGGTCTTTGGGACATCATAAGGTTGGGACTGATCATAGAGAACTGTGTGCCCTGGTTTGGCCGAATCTGATCTTGATGGATCAAGCTTCTATTGCCTTGTTGTGGCACCACTCTCTTTGCCTCTTTGGACCCATGGCTTGAAAACCTCCTTGGGTACCTTTCTCTAATCTCTGGTGTTGGAAGTGAGGATACATACTTCCTGATCATGGCCTCTTTAAGATCTTCCCACGTTTTGATAGCCTCTCTTGACTCTTCCATCTTGCACCATCTACACCTTTCCACCATTTGTATGCACTTCCAGTGAGTTGTTTGATGGCATGGCTCAGCTTTTTTTCTTTGGCACGCCATGGTATGAAAACCAATCATCCATGGTTCTTTCCCATGAGAGATAGTCATCTGGCCAACTGCTTCCAGCAAAAGAATAAATCTTAACTTCATTAACAGATTTAAAATCAAGATAAGAATGAGTTAAGTATTTATGAGTTGAAGAAGTATGGTAAAATATAACTAGCATTCTAAATCCATATTTACTTCGGTTCGGTTCGGTTTATATACCGTCGGTTTTTGGTTTATTCGGTTTTATACCAAAAAACATAATTATTTTGTTTGAGATCATATTATATGAATTTTAGAGTCATATTGTCAATACAGTCATTTATTAAAAATATATTACATGTTCAAATAAATGAACAAAAAAGTAAAAATGCCTCTACCATCAAATAAAATAATCAAATATATAACTAAAATCAAAGCTTGAAATTTTGAAAATAAAAATATGAAACAAAATAGAAACATGAAAGAAAAGTTTTCCCACTCTTCCATATTTAGTGTTCGTTAAAGTTATACTTTTTCAATTGAAAATTTTCCATTAATTATTGTCCATCAAATTTATAATCTTCATATTAATTTAGTGAAGACTAAAATAAATCAAAAAGATAAAAAAAAAGACTTAGAAAATAAGATGTATGAATTGCGATGTATTGTTATTTAGTTATAGTTCAAACGTTTTACAAATTAAGGTTTTTTATTACTATAAAATTATGGTAATAGTTATTAACACAAATTTAACTTATGTAACAAATAGATTTTCATGTATTGTTATAAAATAGATACATATTTACATGTTTCTACTTTTAATCGGTTTTGTTCGGTTTATTCGGTTTAATCGGTTATATACCAAACCATATCCAAATCCTACGGTTTTTATAAAATTATATCCATTCGGTTTATATGGTATATACCAAAACCAAACCATATTGTCTATTTCGGTTCGGTTCGGTTCGGTACGGTTAGGTTTTACCATATTGAACAGCCCTACAATTAACACAAATGAAAAGAAAATATGAAACCAAACTAATGCTGAATTTTTTTGAATTTTCTTTGGATGAAATGCAACAATTAAATATGCAAATGATATAAACTAAAGCTTAAAACAATTTTCTTTTTCTTTTCTGATGCAATCACGAAATGGAAAAGTAGAAATGGTATGAAACAATAACTATGATGATTTCTTTTGGATTTTGAATTTATGAATGCAAATGAAAAGGAATCAATTCAAAACAGAAATTTTTATGGATTTTCTTTTATGGAAACTAATGAATGCAAACACTTTCCTTTTGGGATGTTCGATTTTTAAATGAATAAAACAAAACTTTTTCTTTTCTTTTTCGTGGCTCTAAAGTATGATGAACAGCAAGAACAAAAAATGCAGAAACAAAACTTGAAACAAAAAGAAACAGTTTTTATGGATTTTCGGTTTATGAATGGAAAAACAAATGCAAGCAATATGAGATGCAAGGATAGATATCACCTGAGTCAGGAGCTTAAGCTCTGATACCAAAAGTCCTTCCCATGGACTGACCGTGTACTGATTTTGCCAAGATAGAGCAAGTCAGCTTTCATACTCTTTTGAGATTCTAAGGTCTTACCTTGATATTGTTTCGGTTTGGGGATGGATTGTGCATCAGGTGGCTCTTCTTTCAGCAAATAGGATAGGATCACGCCTCTGCTATGGACTCTGGCATTGCTTATCTCCTTCAGTGGGTGGTCCTTCATACTTCTAGTAGGCTCAGTTCTGACCATCTTTGGGTTTGATTCTCCTAGCAACAAGAGATTATCCGGTGGGATTTCTTTGAAGCTTTCGCCTTTGCAACCTGAATATTTCTCAACATTCTGGACAACAATCAAGTGCATTATATCTGTGTTTGGAGACTGATAAAAATAATTTGAGATTTCCAGACTTACTTTGATAGCTTCCACAAGTTGAAGAATGATTTTCTTCTTTGGGCAACTTGTTCTTGTCTGCTGCCTTCTTTGCATCTTTTGACCTTGGTGGTTATGAACTTCAACTTCTTTTATTCCTGGATCAAAACTTTTTGGCAAAGACAAGTGCATTATATCTGGATAATCAAGTGTCTTGGACGTTTTAAGATCAGAGAAGATTACCTTAAGCCTGGGCATTTGAACACATTGTTCAACACTAGACTTCCACTTGTGAGGTGGTTCATGGCTGGGCTTATGGTCTGGTTCTTTCCTTGGAACTTCAGTAAGCAAATAGCTTTCATTTTTACTCTCTACATCAAGAAAACACACGTCAATACCAGTTTCTCTAGGTGGTGTTTGACACTTACCTTGGTTTGATACTTTATTTACTGGTTTTGCTTCTTTAAGCAACATGGACTGCGTTGTGTCTTGAACCTTCTCCTGGTTCATCACTGGTGTGGCGCCTGGTGGCTCCTCTCCTTTGAATTCATGCTCTTTAATTCCTGTTAAAACACCTTTTGACAAAGACAAGTGCATTACACAAGAATTTGGAACCAACAAATCAGATTGAATAAAAACTCACTCTTCATAGATAAATTTGTTTTCTTTTCTAGTGATGCTTCTATCAATACTTGCTTAGTAGGACAAACTACAGCATAGTGTCCTTTCTTATGACATCTATAACATGTCTGATATTTTAATCCTCAGATTTAGAAGACTTACCTTGGCTTGATGGCTCTTCTTCCTTTGGGTTTAAAATCTCCTTGTCTCTTGGACTTAAATCATGGACAACTTTGGATCTCAACAAGGATGTGGAGTTCGTGTCTTTCTGGACCTCAGGACCTGTCTTAACATCCTTGGACAAAGACAAGTGACTCATACCAGTTGGAGATGATTTATAAACAAATTTATCAAGTATAGGACTTACCTTGGCCTTTTCTTGAAAAATAGGTTTGTCTGATTTTTTCTTTGTGTCTGGCCAACGTGTCTTGGCTGAAAAAGTTCTTTCTCTCCATGGTCTTTGGGACCTCATAAGGTTGGGACTGATCATAGAGAACTGTGTGCCCCTGGTTTGGCCGAATCTGATCTTGATGGATCAAGCTTCTATTGCCTTGTTGTGGCACCACTATCTTTGCCTCTTTGGACCCATGGCTTGAAAACCTCCTTGGGTACCTTTCTCTAATCTCTGGTGTTGGAGTGAGGATACATACTTCCTGATCATGGCCTCTTTAAGATCTTCCCACGTTTTGATAGCCTCTCTTTGACTTCTTCCATCTTGCACCATCTACACCTTTCCACCATTTGTATGCACTTCCGGTGAGTTGTTTGATGGCATGGCTCAGCTTTTTTTTCTTTGGCACGCCATGGTATGAAAAACCAATCATCCATGGTTCTTTCCCATGAGAGATAGTCATCTGGCCAACTGCTTCCAGCAAAAGAATAAATCTTAACTTCATTAACAGATTTAAAATCAAGATAAGAATGAGTTAAGTATTTATGAGTTGAAGAAGTATGGTATGGGGTGATCCATGAAGGATCTGGTGGCTTAGGCTCAACATAGCCAGCCTCTGATGCATCTCTGAATCTTCTTTCTCCATGTTGTGGTCGTTGGCCTTGTGACTTGTTTCTTTTCTCCAGCTGAGAAATCTGATCTTGTACACCCTTCATAGCAGCCAATAGCTGTTTTTGAGAGGCCAATAAGGTTTGGCTTTGTGCTAATTCTTGCATTTCTTCCTGCAAGCAATCACAAAGATCAAGTGAAGAATAGGAAATTTATGGTCGGATCAAAATAAGAACCAAAATGCAAGCTAATTAAAAATAAACCGAGAAAATAGGCAATGTTAAACCGAAATGAAATAAATTATGCAAAATGATTTTTCTTTTGGTTTTCTTGAATGCAAATCTCGAAATGAAACAATAATAAATGACAATTAACACAAACGAAAAGAAAATATGGAAACCAAACTAATGCTGAATTTTTTTGAATTTTCTTTGGATGAAATGCAACAATTAAATATGCAAATGATATAAACTAAAGCTTAAAACAATTTTCTTTTTCTTTTCTGATGCAATCACGAAATGGAAAAGTAGAAATGGTATGAAACAATAACTATGATGATTTCTTTTGGATTTTGAATTTATGAATGCAAATGAAAAGGAATCAATTCAAAACAGAAATTTTTATGGGATTTTCTTTTATGGAAACTAATGAATGCAAACACTTTCCTTTTGGGATGTTCGATTTTAAATGAATAAAACAAAACTTTTTCTTTTCTTTTTCGTGGCTCTAAAGTATGATGAACAGCAAGAACAAAAATATGCAGAAACAAAACTTGAAAAAAAAGAAACAGTTTTATGGATTTTCGGTTTATGAATGGAAAAACAAATGCAAGCAAATATGAGATGCAAGGATAGATATCACCTGAGTCAGGAGCTTAAGCTCTGATACCAAAA
>C180:155322..164194_INT#LTR/Copia
TGGTATCAGAGCCAGGTTCATCATAATCTGGGTTTGATTACTAAGAACACTTGAGTTGCATTTCATTTATCCGAGTGGGTCTGAAATGAAAAGCAACAAAGCTGTGGTTCCGGTTACTCTCAAGGGGGTAACTATCTTTTGTGGTCTCGTTTGGTGAAGACCGCAGTGGGGAGTAAGGGTTTATGGGGACACATCACACAGAGTGAAGCCCCAAAGCTCATTACTTATGAAGGCGACAAGGAGGTTGTCGAGTGCGATGAGGAGAAGTGGGAGCAGGATGATCAGCTGGTGATGTCCATACTCCAACGGTCTCTTGAAGTGTCTATCCTGGAGGCATACAGCTACTGTGAGACAGCAAAGGATCTTTGGGACACGCTAAAGAAGGTTTATGGTAACATCTCAAACTTGAGCCGTGTGTTTGAACTGAAACGTGCTATCAACAGCTTGACACAGGAGGACATGGAGTTCACTAAGCATCTTGGGAGGTTCAGAGCCTTGTGGTCCGAACTAGAGATGCTGAGGCCAGGCACAACCAACCTAGATGAGCTGGCTGAGAGACGCGAGCAGGATAAGGTGTTTGGGTTGCTGCTCACATTGAATCCAAGCTACAACAGCCTCATCAAACACATTCTGAGGTCCGGAAAGTTACCTGATCTTGAGGACGTGTGTGCGCAAGTTCAGAAGGAGGAAGGGTCTATTGGTCTCTTTGGAGGGAAAGGGGAGATCACTCTTGCAAACCAAGCTGAGGTTCCACAAGCAAACCGTGCAAGCTCTAACCAGTATGATGCAAAGAAGTTCACGGGAAATTGTGATCACTGCAAGAGACAAGGTCACAAGAAGAACCAGTGCTGGATCTTGCACCCTCATCTGAAGCCGGCCAAGTTCTCAAGAGAGAAAGATGGGAGAGCCAATGTCTCGTATGCTGGAAGTGAGCCGGGGAGTTCAAGTGTTGCTGGGAGCTCAGGCCAAGCTGTAGAGGGCGGGACACGTGAGCCTGGAGATAGCAAGGCCCTGGTGACTTACACAGCTCAACCAAGCCTTCAGAACAACCGTGAGAACGAGTACCTGAGGAGATCAGACCTTGACTCCCTCATCAAAATGCTAAAGGAGAATGGTAACACACTTGGTACTCTTGGTTACTCTTTTGGTGCATCATATGAACCGTATAGTATTGCTAGAGAACCTGATCACTCAAGCATTGCTTATAAACCTACTAGCATACAAGGACAGTCTCATATTGCACACAATCTGTTTAAACCATTGGTAGTTGATTCAGGAGCATCTCATCACATGATTAGTGATACTAGTTTGATTAGAGACATTGAACCTACAAATGGACATGTCATGATTGCAAATGGAGATAAAATCCCAATTAGAGGAATTGGCAAGCTAAAATTGTTTGATAAAGAATCTAAAGCATTTTACATGCCTGACTTCACATCAAATCTATTATCTGTAAAGAAATGCACTACAGATCTTAATTGCAATGTTATATTCAGTCCTAATGATGTGAAGTTTCAGGATATTGAGAGCAGCCAATTGATTGGAAAAGGAGTTACCAAGGGAGATTTATATTTACTTGAAGAACTAGCTCCTGTTTCTGATTACTTGTGCTCATTTACTTCTGCTTCTATGATGAATAAAAATGCATTGTGGCATGCTAGACTAGGTCATCCCCATGTTAGGGCTTTAAACTTGATGTTACCAGGTGTGGTATTTGAAAATAAGGATTGTGAAGCTTGCATCTTAGGCAAGCATTGTAAAACTGTGTTTCCCATTTCATCTACTGTTTATGACAAGTGCTTTGATTTAATTCACTCTGATGTTTGGACTGCTCCTTGCTTGTCTAGGGATAGTTTTAAATACTTTGTCACATTCATAGATGAAAAATCGAAATACACCTGGATAACACTTATTCAAACCAAAGATAGGGTGCTTGAAGCTTTTAAAAATTTTCAAAACTATGTGACTAACCATTACAATGCCAAGATTAAAATTTTGAGATCAGATAATGGTGGGGAATACACTGGTCAAGCCTTCAAGCAACATCTAGCTCAACATGGGATACTACACCAAACGAGTTGTCCTTATACTCCTCAGCAAAATGGAGTGGCTGAGAGAAAGAATAGGCATCTCATGGAGGTGGCAAGATCAATGATGTTTCAAGCAAATGTCCCTAAGAGGTTTTGGAGTGATGTTGTGGCTACATCCTGTTATCTAATCAACCGGATCCCAACTAAGATTCTACATGATCAGTCCCCTTTTGAAGCCTTGAACAGGTACAAGCCATCATTGGAGCATATGCGAATCTTTGGATGTCTATGCTTTGTTCTGAGGCCAAAAGAGTTGAGAAACAAGCTTGAAGCAACCAGCACAAGAGCTATGTTTGTTGGCTACTCTACTACTCAAAAGGGTTACAAGTGCTATGATCCTACTACTAGAAGGGTTCTAGTCTCTAGAGATGTGAAGTTCATTGAAGCTAAGGGGTTCTATGAGGAAAAGAATCAAGATGAGTTGCTAGAATTGACAAGAGAGTCAGATAGAGCGGCCAGCCTTAGAAGCATTCTAGAGGGCCTTGGGATACATACTACCCAGGATCCGAAGGAAAGACGCAGCACAACAAACACACAACCTACCGAGGCATCAAACTTAGATCATGGGGGGGAAACAACACCTGAACCGGCTGAAGTACATGTTGAAAGCCACGATCAAGAAGGCTCAGGTGATCAGGATCAAAGTATGATGCATGAAGATAGGGAGGTACCGAGCCAAGATCAAGAGGATCAAGAGGAGGAAACTAATGCAACTACAACTGAACCTGAACCAGAGCCGGCCGTGCAGCCATTGAGAAGAAGCACCAGAGTGAGAAAGGATAGTTCCAACTGGGTAAACACGAGAGTGTACTACAATGCCCAGGCTGTGGAACATCCCTCTCAAGCTGTGTGTTCCTTTGCTCATTATCCAGAAGAACATTGTGCCTTTATGGTAAGCTTAGATGAGAGCCATGTTCCGAAGTCATATGAGGAAGCCATGAAGGACAAGGAATGGAGGGAATCAGTAGGAGCTGAATCCAATGCAATGATCAAGAATGACACTTGGTATGAGAGTGAGTTACCTAAAGGGAAGAGAGCAGTGTCTAGTAGATGGATCTTCACAATCAAGTACCTAGCAAATGGACAGATTGATAGAAAGAAGACTCGGTTGGTTGCAAGAGGATTTACTCAAACATATGGAGAGGATTATATAGACACATTTGCACCGGTTGCTAATGGTATCAGAGCCAGGTTCATCAGAACCTGAGCTGAGCTTCCGCAAATCCACAGCTCTCATCTCAGCTCAAACCAAACCCTTGAAGACATACCAGCCGAGTTCAGTTCTTGAAGAAGAAAGAAGCTTGAAGCATGGAGTGTTCTCCTTATCTCTCAACCGTGCCTGTCTTTACCTGATGGAGAGTGTCTCTTTGGAAGCAGAGGAGGATGGAGAGGCGTCATGAACCTCAAGCCAAAGCTCCTTGTCCAAGAGCTTATCACATCTGGATACAAAAAGATGAAGCTAAGAGAAGCCAGTTTGAAGTATGAAGAAAGGAGGGGTCTTTGGGTGTGAAACAAGAAGGAGGCCATGGACTGAAGGAGAAGGAGTTGGGTGACGACCTAGACTCTTGAATCCAACCATATCATGGCCAGATTGCCTTTGGAGGCTTAAGGAACCAACCTGGTTCCTTGTGTAAGCGATTCTTTAAAACCTTCTTGATATTGAGCTTGTGTTGTGACTGTGCCTGGTTATTGTGGTGTGTAATGATTGAAAACCCTGAGGATAATGTGATTGCTAAATATAATTAGTTGAATCTGTCCCAGGATGCTTTAAAGGCTTGTTTAGTGTTTAAAGAGTAAAATGCTTGCTCCTGTTAAGTAATGAGTTTGCTAAATGTGAAATGATATTGTTTGAAGCTCATGAACTGAAAACAGATTGAATGTAATGCATTGTCTGATGTTAAGTGATGATAGTAATGCTTAGCCTAAGTTAAAAATGAATGTGTGATGAATTGTATTGTTGCATTCATGAATTAAAACTGATTAAGGTTAGTGCATACTGTCAAATGGCTGTCTTACATTGAAGCATTAGATTCATGTCTAAATGCTGAGTAGAGAAGCTTTAAAAATTGCCTAAGTAGCTTGTATTGAATCTGTTAGGATCATGCTAGTGCTTAGAGAGTTTGCTTGCAAAGATTAGAACTTGAAAATGTCTAGTTTAATCTGTTGCATTGCTTAAAGACATTGGTGTTCAAACTTGATGATGCATCAAGGGTTGACCCAATGCACTTGTGTCTTATCTTTGCTGGAGTTTGAGTGATGTTTCAGGTTCACAAGAGGTGTTCTTGGTTCACCATCCATCCGAGTTGAAAGAGGAAGACTTTGCCCATTGTGTGGAGCAATGGAGAGTTGAGAAAGAAGTGGTGATGCGCCACTGGTGTGAAGTCTCACTGAAGCTCACTTGCAAGCTTGGACCTATACTCAATCCAAGCTTGAGGAGGGGAGTTTAGTGAGCTTCCAAGCGATCCAAGAAGTCCATTGCAACCATCTGAAGAAGGAGCCATCGAGCTTAGGCTGTGGCGAGTCTATTCAAGAGAGTACTCAAACTAAGACAGAGTACTCTTGGCTGTGAGACAAGCATTCCATGAAGATGGCAAGATCAGAAGAGAAGCGGCAATGGTGTGTGTGTGAGGATCATGAAGCAATCCATTCAAGCTTGTTCCTGTGAGAGTCTCAAGCTTGAGGGGGAGGCTAAACTACATACCATCAGGATTGTCCTATCACTTGCGGTAAACCTTGAGTGGGGTTTGTGGCAAATGGATGTGAAGAATGCATTCCTACAAGGGGAACTAGAAGATGAAGTGTATATGTTACCTCCTCCTGGTCTAGAGCACTTGGTGAAGAAAGGGAATGTTCTCAGACTAAAGAAAGCTATCTATGGTCTGAAACAATCACCAAGGGCATGGTACCACAAGTTGAGCACAACTCTGAATGGAAGAGGCTTTAGGAAGTCAGAGCTTGATCATACTCTCTTCACACTCAACACACCTTCAGGTATTGTCGTGCTACTTGTATATGTAGATGACATCATTATAACAGGTAGTGATAAAGAAGAGATACAAGCTACCAAAGACTTTCTTAAATCTGTTTTTGAGATTAAAGACTTGGGAGAGATGAAATACTTCCTTGGAATTGAGATATGTAGATCCAAGGAAGGGTTGTTTCTATCCCAAAGAAAGTATACACTTGATCTGTTGAAAGATGCAGGTAAGCTTGATGGAAAGACGGCCAAGACTCCCTTGGAAGATGGATACAAGGTTCCACGTGAGGGGGAGATTGAAGACAGTCCACCATTCAAGGATGCAAAGCTTTATAGGAAGCTAGTGGGTAAGCTTATATACCTAACCATCACACGTCCTGATATTGGTTTTGCTGTGAACCAGGTAAGCCAGCATATGCAAGTTCCAAAAGAACATCATTGGGGAATGGTGAACCGGATCTTGATGTATCTCAATGGCTCAGCGGATCAAGGAGTGTGGATGGGGTGTAATGGGAGTACTGAAGTTGTGGGCTACTGTGATGCGGATTGGGCAGGAGATAGAGCAGATAGAAGGTCCACAACTGGCTACTGCACATTCATTGGAGGGAACTTGGTAACTTGGAAGAGTAAGAAGCAGAAGGTGGTCTCATGCTCAAGTGCTGAAGCTGAATACCGAGCCATGCTGAAGTTGACTAATGAGCTTGTGTGGATCAAAGGGATACTGAAGCACTTGGAGATTACTCAATCCACTCCAATGACAATGCATTGCGACAACCAGGCTGCTATACACATTGCCACCAACTCAGTCTTCCATGAGAGAACCAAGCACATTGAGGTAGATTGTCACAAGGTGAGGCAGATGATACTTCTTGGAGTCATCTTACCATGTTACACAAGAAGTGAAGATCAGCTAGCAGATGTGTTCACAAAGGCAGCAAGGCAGAAGACAATTGAGTCCATTCATAGCCGGCTAGGACTCATTGATCTCACGAGAAGGAGCTAAGC
>C180:70342..80646_INT#LTR/Copia
CTATTGACATGGGAGGTTTATGAGTCCAAGTCTTGGAAGAATGGACTCACAAACTTTGCTACTGGCCGCCTTGGTGAAGATGTCAGCCAGCTGATCCTCACTTCTTGTATAACATGGGAGAATCACTTGCTGCTCTACTGCTTGTCTTACCTTGTGGCAGTCCACTTCTATGTGTTTTGTCCTCTCATGGAAGACTGAGTTGGATGCAATGTGTATTGCGGCTTGGTTGTCACAATGCATGGTCATGGGAGTTTTGATCTCAATTCCCAAGTCGCCTAGAAGCCCTTTTATCCAGATAAGCTCACTGGTTAGCTTCCTCATTGATCTGTACTCTGCTTCTGCACTAGAGCAAGACACAACCTTCTGTTTCTTGCTCTTCCAAGTGACCAGATTTCCTCCAATGAATGTACAATAGCCGGTGGTTGATCTTCTGTCTATTCTGTCCCCAGCCCAATCTGCATCACAGTATCCTATCACCTCAGTGTTCTTGTTGCAAGCCATCCATACACCCTGACCTGGCGCCTCTCTCAAGTATCTTAGTATCCTCTCCACCATGTTCCAGTGATGAACCTTGGGAGTTTGCATATGCTGGCTTACTTGATTAACTGCAAAGCACACATCTGGCCGAGTGATGGTTAGATAGATCAGCTTCCCAACCATCCGTCTATATTGTTTGACATCTTCAAATGGAGTATCTTCATACTCCCCCTCTCGCAATACCTTGTAACCTTCTTCAAGTGGTGTCTTGGCTTGTCTTCCTCCAAGATCTCCTGCCTCCTTTAAGATATCCAGGGTATACTTTCTCTGGGACATGAACAATCCTTCCTTTGATCTGCACATCTCAATGCCAAGGAAGTACTTCAGTTCCCCTAGGTCTTTGATATCAAATGCGGCTTTAAGAAAGGTCTTGGTTGAACTGATCCCCTCCTTGTCACAACCAGTGATGATAATATCATCCACATAGACTAGAATCACAACAATCCCTTGCTTGCTGGTGAGAGTGAAGAGTGTGTGATCTGCTTGAGATTTCACAAAGCCTTTCCCATTCAGTGTAGTGCTCAGCTTGTGATACCAAGCTCTTGGTGATTGCTTCAAACCATAGATGGCCTTTCTGAGTCTGAGAACATTCCCTGGTTTCACCATCTCTTCCATTCCCGGAGGAGGTCTCATATATACCTCATCTTCTAGTTCACCTTGCAAGAAAGCATTCTTCACATCCATTTGCCAAAGATCCCACTCTTGATTTACTGCCAATGAGAGAATGATCCGGATTGTGTGAAGTTTGGCCACTGGTGCAAAGGTGTCTAGATAGTCTTCTCCATACACTTGGGTGTATCCTCTTGCAACCAATCTGGTCTTCTTTCTTTCTGGCTTTCCATTTGCAAGGTACTTGATGGTGTGTATGAGTCTGCTGGTCACGGCTTTCTTCCCTTTTGGAAGCTCTGTCTCATACCAGGTGTTGTTCCTCTCCATGGCTCCCATTTCATCATTCACTGATTCCCTCCATTCGTCATCTTCCATAGCTTCTGCATATGTTCTTGGTATCCATTCCTGATCCAATAAACCCACAAAGGCTTGATGTTCTTCTGGATAGTGAGCTAGGGAACACACTCCACTGGGTGGGTGAGCTACTGCCTCTGCATTGAAGTAGACTCTGGTGTTGTTCCAGTTTGTAGCCGGATTCTTGATCCTGGTACTTCTCCTAAGCACTGGCTGAGCTTCTTCATTCTGAGTTCCTTCTCCACCTTCCAAGTTCTGATTCTGATCCTCCACTTCCTCCTCTTGGTCATGGTGCTCTTCTTGATCATGAACTGGTGGTTCACTCTGATTTCCCCCCTCAGGATCAAGGGGAGCAGCTTCTTGTATCTCAACTTCATCCGTAGTTGTCTCAGCTTGCTCTTCAGACCGGCTTGCTCCCCATTATCTGATCCTGCTTGTCCCGGCTCTTCCATAGGTAAGCTGACCCCAAGTCTACTCATGACTTGTCTGAGATTGGCTGCTCTATCTGATGAGGATTGAGACAGGTTCTCCAGCTCATTCCAGTCCTTGTTGTTGTAGTACCCTCTGGTTTCTACAAACTTCACATCCCTAGACACTAGGACTCGCCTAGTCTCTGGTTCATAGCACTTATAGCCCTTCTGGTTTGGTGAATACCCAATGAACATGGCTCTTGTGCTCTTAGCCTCCAGCTTGTTCCTTAGTTCTCCTGGTTTTAAAACAAAGCAAAGACACCCAAACACACGCATATGATCAATGGATGGTTTAGCTTTATTCAATACCTCAAATGTGGTATCAGAGCCAGGTTACTTTAAAAGGAGAGAGTGATTTCGTTTTTCTAAATGTTCTTGAGTGTTCTTGAGTGTTCTTGAGAGTTCTTGAGATTTTTCAAGAGCTAGATCCTTTAAAAGTCAAGTTTGTGTCTGTTGGTGTTTCTTTTGGAGAGTCAGCTTCAAGGGAGTCCCTTTAGGTGTTTGACAAGGTCAGAAGATGGGTCTAGCTTGTGGTTCAGCAAGGCGTGAAGAGATGGAAGAGAGAGGGAATGAGTGGGGGTGGTTCTCACAAATGAAAACGACTCTGAAGAGGTGTGGAGTTTGGAGAAACCATGAGAAGGAAGAGTCTTTGAAGGGTAAAGCTGCTGAGAAAGATCAGACAGCAAGAGAAACAAGTGGAAATTGCTTTAGTCTTGAAGAAAGTACACTGCTTGAGAAGATTGAAGATGTTTATGAGAACAAGATCAGTCTTAGGAGAGTGTATGAAGTCAAGAAGGTGATTAGTGGAGGTAAACCAGGAAGAGAAGAGTTCAATAACCATGTGAGGAAGCTACAACATTTGTGGGTTGAACTACAAGGGTTGAGATCCCATGTGGATGGGGATACTACACAAGAGCAAGAGACGGTCTTGAAGCTCTTGGCGAGCATGGAGTCATCATATGGGTGGCTGGTAGAGATGGTTCTAAGAGGGGAACAGCTTCCGGAAATGGAAGAGATTTGTGGGCTTATAAGAAGGGCGTATGAGATAATGAGAGATGATGAGAGGCTAACCATGAGTAGGAGTGAGAGCTCATGGAAGCCAACTGGGAGTAGGAGTGAGAGCTTCCAGAAGCTAACCATGAGTAGGAGTGAGGGCTCATGGAGGCTAACCGGGAGTAGGAGTGAGGGCTTCCGGAAGAAGAGAAGGTGCAGAATGCTATCCAAAGCTTCTATCAACATAGGAAAGGGTAGAAAGAGAGTTGTGGGAGAGTGTTCTTACTCAGCCTACATGGGGGAATCAGTAGAAGACAGTGGGGTGTTAAGAGAGCAGGAGAAAGGGAGTGGAGCTGATGATCGCATCACCAGGAAGGAATGGAGAGTGTTCATGGAACATGTACAAGCCTTAGCAGCAAGCAAGAAGCATGCTATACAATCCGGAGCTTCTAAACCCATGGTGATTGATTCTGGAGCAAGTCATCATATGATCAGTGATAGGAGGCTTATAAGTGAGATCAAGGCTGCAACAGGGAGTGTTAGGATAGCTAATGGTGCTATGATCCCAATAGAAGGAGTGGGAAAGCTCAAACTGTTTGAGAAGGACACGGCTGCCTTCTACATGCCTCAGTTCACTTCAAATCTATTATCTGTGAAGAAAGCTACCATTGATCTTGATTGTCAAGTAGTATTCAGACCTGATGAAGTTGAGTTTCAAGATTTGAAGACTGGGAGAGTCATTGGCAGAGGAGACAGCAAAAATCAGCTATACCACCTCGACTTGGCTAAGACCTCTAATCCCTTTGATTCTATTTGCTTGAGTAGTACTGCTGAGAAGATTGATAGTATTACTTGGCATGCTAGATTAGGACATCCTCATGCTCGTGCCATTGAATTGATAATCCCTAATATGTCATTCAATCACTTGGATTGTGAAGCATGCATATTAGGAAAGCATTGTAGGACTGTTTTCCCAACATCTAAGACTACTTATGAGCATTGCTTTGATCTAGTTCACTCGGATGTGTGGACCGCTCCATGCATGTCTAGAGACAGCCATAAATACTTTGTGACATTCATTGATGAGAAGTCTAAGTATACATGGCTCACATTGCTTCCATCTAAAGATAAGGTGCTAGAAGCGTTTATGAACTTCCAAGCATATGTATCTAATCAATACAATGCTACTGTGAAGGTACTGAGATCAGACAACGGAGGTGAATACATCAGCAATGCCTTCAAGAGTCATCTAGCCAAGCATGGGATTGTGCATCAGACCAGTTGTCCTTACACACCACAGCAGAATGGTGTAGCTGAGAGGAAGAATAGGCACTTGATGGAGGTTGCTAGGTCGATGATGTTTCATGCAAATGTCCCAAAAAGATTTTGGGGAGATGCTGTTCAGACTGCTTGCTACCTCATCAACCGGGTCCCAACCAAGATACTGAAGAATCTGTCTCCATTTGAGGTGCTGAATAAGAGCAAGCCTTTTATTGATCACCTACGAGTATTTGGGTGTGTATGCTATGTCATGACTCCAGGAGAACAGAGAAACAAGCTGGAGGCAAAGAGTACTAAGGCAATGTTTATTGGATACTCTATCACTCAAAGGGATACAAGTGCTATGATCCTGAAGCAAGGAGAGTGATGGTATCTAGAGAAGTGAAGTTTATTGAATCCAAAGGGTATTATGAAGAAAAGGAGTGGGAAAATCTGAAGGATTTGTCTCAAGCTCCATCTGATAGAGCAACAACACTGAGGGTGCTGTTGGAGAAGCTAGGGATAGGGTTATCCCAGGATCAGGAATCTGGAAGAAGAGAGTCTTCCAATCCTACTAGTGAAGCTGAAAGAACAACCCTCTTGATCATGAGAGGGGGAATGGAACTGAATCTCATGAGCAAGTGCAAAATCAAGAAGATTCAGGCCAGCATAATCAAGAGGTGACACAGGAAGTAGAGAGTGGTGCTCAGTCTAGTGGAGATGGGCAAAGAGAGTCTACTGGCTCAGATGAGAGTGGTACTCAGTCTAGTGGAGATTGGGAAGTGGATCCTGATGGGTCAAATGAGAGTGGTGCTCAATCAAGTGAAGATGGGCAAGAGCCACAAGAAGAACAAGTTCAGGAGCTGAGGAGGAGCACAAGGGTGAAGAGAGATGCTTCCAACTGGGTAAACACGAGAGTGTACTACAATGCCCAGGCTGTGGAGCATCCTTCTCAAGCTATGTGTTCCTTTGCAGAGTTTCCAGACGAGCATATAGCCTTCACAGTAAGCTTGGATGAGAGCTATATTCCAAGGACATATGAAGAAGCTATGGCTTTAAAGGAGTGGAGAGATTCAGTTGCTGATGAGTCCGGAGCCATGATTAAGAATGAAACATGGTATGAGAGTGAGCTGCCTAAAGGGAAGAAGGCAGTGACTAGTAAATGGGTGTTCACAATCAAGTTTCATCCTGATGGAAGAATAGAGAGGCGCAAGTCTAGGTTGGTGGCAAGAGGATTTACTCAGACATATGGTGAGGACTATGTTGAGACCTTTGCTCCTGTGGCTAAACTTCATACTATCAGGATTGTATTATCTTTAGCTGTGAATCTTGAGTGGGATTTGTGGCAAATGGATGTGAAGAATGCATTCCTTCAAGGAGAGTTGGAAGATGAAGTATACATGCATCCACCACCAGGTCTTGAACATCTAGTAAAGAAGGGTAATGTGTTGAGGTTGAGGAAAGCTATCTATGGTCTCAAGCAGTCTCCAAGGGCGTGGTACAACAAGTTGAGTACTACACTGAATGGGAGAGGGTTCAGAAAGTCAGAATTGGATCACACTCTCTTTACCCTAACCACCTCATCTGGTATTGTGGTATTGCTTGTGTATGTGGATGATATCATCATCACAGGCAGTGATAAGGAAGGCATCAAGGCTACAAAGGAGTATCTCAAGGCAAGCTTTGAGATTAAAGACTTGGGGGAAATGAAGTATTTTCTTGGGATTGAGATATGCAGATCAAAGGAAGGATTGTTCATGTCTCAAAGGAAGTATGTGATTGATCTATTGAAGGGAGCAGATGCCTATGGAGGAAAGACAGCCAAGATGCCAATGGAGGATGGGTACAAGGTTCCACGTGAGGGGGAGATTGAGGATAGCAAGCCATTCCATGATCCTAAGCTGTATAGGAAGCTAGTGGGGAAGTTGATTTATCTTACCATTACTAGACCTGATGTATGCTTTGCGGTGAATCAAGTCAGTCAACACATGCAAGTTCCTAAGGAGCACCACTGGCGGATGGTGGAAAGGATCTTGATGTATCTGAATGGAACTACTGGTCTTGGAGTATGGATGGGATGTAACAAGAGTACTGAGGTTGTAGGCTACTGTGATGCGGATTGGGCTGGTGATAGAGCAGATAGAAGATCAACCACAGGCTATTGTACATTCATTGGTGGTAACTTGGTCACTTGGAAGAGTAAGAAGCAGAAGGTAGTGTCTTGTTCCAGTGCTGAGGCCGAGTATAGAGCAATGCTGAAGCTTACAAATGAGCTAGTGTGGATAAAAGGGATTTTGAAGCATCTGGAGATTATTCAAGCAACGCCAATGACAATGCATTGTGATAATCAAGCAGCTATCCACATTGCATCTAACTCTGTGTTCCATGAGAGAACAAAGCACATTGAGGTTGATTGTCACAAGGTGAGGCAGATGATGATTCTTGGGGTGATTCTACCTTGTTATACTCGGAGTGAGGATCAGTTAGCAGATGTGTTCACAAAGGCAGCAAGGCAAAAGACAATGGAGTCCATACACATCAGGTTAGGACTCATTGATCTCTCGCCTAAGGGCTAGTCTATACACTCTCCTGATAAATGGAGATCGGTCTTGGAGAACTCTGGTAGGAATTCGGTTGATCAAGTAGCATGCAGTTAGGACCGCATCTCCCCAGAAGCTCTTTGGGACACTTGTATGGAACATCATGCTCCCTAGTGACCTCCATGAGGTGTCTGTTCTTCCTCTCGGCCACACCATTCTGTTGTGGAGTGTATGGACAGCTGGTTTGATGGATTACACCTTGTTTGGATAGGTGGGCTTTGAATGCATTGCTGGTGTACTCTCCTCCATTATCTGATCTCAAAATCTTAACTTTGGCATTGTAATGGTTAGAGACATATGTTTCAAAGTTTATGAATGCATCTAAGACCCTATCCTTTGATTGTAAGAGAGTGATCCATGTATACTTGGATTTCTCATCAATAAAGGTCACAAAATATTTGTGATGTTCTCTAGAGAGACATGGAGCAGTCCATACATCCGAGTGGATTAAATCAAAACAGTGTTCATAGATGGTACTAGACTTGGGAAATACAGTTTTGCAATGTTTTCCTAAGATACAAGCTTCACAATCTTGTTGAAAGGAAATACTAGCAACATGATGTTCAAGGCACGAGAGTGAGGATGTCCTAATCTAGCATGCCACATTACATCTTTAGGGTAATTAAAACTTGAATTGAAAGCAACAGATAGATCGGATGCAAGCTTAGTGTCTTCTAGCAAGTACAGGTTTCCCTTGCTCACACCTTTGCCAAGCAACCTACATGAGTCAATATCCTGAAAGTAGACATCATCAGGCGTAAATATAACATTGCAATTCAAGTCATTGGTCACCCTTTTCACAGATAACAAATTAGAGGTGAAACTAGGCATGTAGAGGCTTTGGACTCTTTCTCAAATAATTTAAGTTCACCTATGCCTTTAATTGGAACCTTGTTACCATCAGCTATCATAAATTTCCTACTGCAGGAGTAATATTTTAATCAAGTTTAGATCACTAATCATGTGATGAGGGCTCCTGAGTCTAATGACTAAGGGTTTAACTCTATCAGATTCATGGAACTTGAAAGCGTGAATAAACTCCTAGGCAATTGATATGATGCACTAAGAGAGGAACCAAGAGTTTTACCAGACTCCTTGAGAGCTTTGATGAGTGCCTCAATGTCAGATTTCTTGATGGACTCATCCTGGTTTCCCTTGCCTCTCATGAGTGCGGTAGGCCGTGGAAGCTTCTCCTACATCTCCTGAGTAGTTTGCTCGACCATCAGTCTTGAACTTAGCCGGTTTGAGGTGTGGGTGAAGTATCCAGCACTTGTCCTTGCCGTGACCCTTCCTCTTGCAATGATCACACACCCACACTTTTTTTCCTCCGGTTTGTAGTACCCTTTGTTGGCTACTCCGGCAGGTTTGCTCTCGGCTCCTTCAGCTTGATTGGCCATCACTAGCTCTCCCTTTCTCTTAAAGAGACCCACTGAGCCGTGCTCCTTCTGAATCTCAGCACACACTTCATCTAGGATGGAAGCTCCTTGTTCCTCAGTATGTGCCTAATAAGGTCATCATACCCTGGGTTGAGAGTGAGCAGCAAGGCAAAGACCTTATCTTGCTCCCTTCTTTCATGTAGAACATCCGGATCAACTGTTGCGGGTCTGAGCATCTCTAGCTCAGCCCATAGAGACCGGAACTTCCCAAAATGAGCATCAAAGTCTGTGTCCTCTTGACTTAGAGAGTTGATTGCTCCTTTTACTTCATACACCTTGCTGATGTTGGATTTGTTGGCATACACCTTCTTGAGAGTATCCCACAGCTCCTTGGAAGTTTCACAGAATGCATAAGCCTCTTGGAGAGAAGGGGCGAGGCTATTCTGGATGATAGACAACACCATGAGGTCCTCCTGTCCTTTCTTCTTATCCCCAGCATCCGCAACCACCACTTCTTTGCCATCCTCTCCTAGGACAGTCTTCTTGGTGGGGCGGCCTTCTTCAACAATCTCCCAAAGACCTCTGCCTCCGAGAGCTGTTTTGGCAAGTCTTGCCCATGTCAGGTAGTTAGGACCCTTGAGAGTAACTGGTATCATCACCATCTTTGGGTTCTCGGAGGTATCCATCAAGAGAGAAAGAGAAACGAAAGTTTTGGATGAACTTTGCTATTTTTGGCAAATTCTGGAAATGAGATTGAAGAACACCTCAAGAACAGGATGAACTTTGCCAAAAATAGAAATAAACACAGAGAGTTCGCGGAAGAAAAGAGATTTAGGTCTCAAGAGCACAGAGCTCTGATACCA
>C180:90103..100775_INT#LTR/Copia
ATTGACATGGGAGGTTTATGAGTCCAAGTCTTGGAAGAATGGACTCACAAACTTTGCTACTGGCCGCCTTGGTGAAGATGTCAGCCAGCTGATCCTCACTTCTTGTATAACATGGGAGAATCACTTGCTGCTCTACTGCTTGTCTTACCTTGTGGCAGTCCACTTCTATGTGTTTTGTCCTCTCATGGAAGACTGACTTGGATGCAATGTGTATTGCGGCTTGGTTGTCACAATGCATGGTCATGGGAGTTTTGATCTCAATTCCCAAGTCGCCTAGAAGCCCTTTTATCCAGATAAGCTCACTGGTTAGCTTCCTCATTGATCTGTACTCTGCTTCTGCACTAGAGCAAGACACAACCTTCTGTTTCTTGCTCTTCCAAGTGACCAGATTTCCTCCAATGAATGTACAATAGCCGGTGGTTGATCTTCTGTCTATTCTGTCCCCAGCCCAATCTGCATCACAGTATCCTATCACCTCAGTGTTCTTGTTGCAAGCCATCCATACACCTTGACCTGGCGCCTCTCTCAAGTATCTTAGTATCCTCTCCACCATGTTCCAGTGATGAACCTTGGGAGTTTGCATATGCTGGCTTACTTGATTAACTGCAAAGCACACATCTGGCCGAGTGATGGTTAGATAGATCAGCTTCCCAACCATCCGTCTATATTGTTTGACATCTTCAAATGGAGTATCTTCATACTCCCCCTCTCGCAATACCTTGTAACCTTCTTCAAGTGGTGTCTTGGCTTGTCTTCCTCCAAGATCTCCTGCCTCCTTTAAGATATCCAGGGTATACTTTCTCTGGGACATGAACAATCCTTCCTTTGATCTGCACATCTCAATGCCGAGGAAGTACTTCAGTTCTCCTAGGTCTTTGATATCAAATGCGGTTTTAAGAAAGGTCTTGGTTGAACTGATCCCCTCCTTGTCACAACCAGTGATGATGATATCATCCACATAGACTAGAATCACAACAATCCCTTGCTTGCTGGTGAGAGTGAAGAGTGTGTGATCCGCTTGAGACTTCACAAAGCCTCTCCCATTCAGTGTAGTGCTCAGCTTGTGATACCAAGCTCTTGGTTATTGCTTCAAACCATATATGGCTTTTCTGAGTCTGAGTACATTCCCTGGTTTCACCATCTCTTCCATTCCGGCGGTGGTCTCCTATATACCTCATCTTCTAGTTCACCTTGCAAGAAGGCACTCTTCACATCCATTTGCCAAAGATCCCACTCTTGATTTACTGCCAATGAAAGGATAATCCGGATTGTGTGGAGCTTGGCCACTGGTGCAAAGGTGTCTAGATAGTCTTCTCCATAAACTTGTGTGTATCCTCTTGCTACCAATCTGGTCTTCTTTCTTTCTGGCTTTCCATTTGCAAGATACTTGATGGTGTGTATGAGCCTGCTGGTCACGGCTTTCTTTCCTTTTGGAAGCTCTGTCTCATACCAGGTGTTGTTCCTCTCCATGGCTCCCATTTCATCATTCACTGATTCCCTCCATTCATCATCTTCCATAGCTTCTGCATATGTTCTTGGTATCCATTCCTGATCCAATGAACCCACAAAGGCTTGATGTTCTTCTGGATAGTGAGCTAGGGAGCACACGCCACTGGGTGGGTGAGCTACTGCCTCTGCATTGAAGTAGACTCTGGTGTTGTTCCAGTTTGAAGCCGGCTTCTTGATCCTAGTACTTCTCCTAAGTACTGGCTGATCATTTTCATTCTGAGTGCCTTCCACCTTCCAAGTTCTGATTCTGATTCTGATCCTCCACTTCCTCCTCTTGGTCATGGTGCTCTTCTTGATCATGAACTTCCTCAGATACAGGTGGTTCACCCTGATTTCCCCCTCAGGATCAAGGGGAGCAGCTTCTTGGATCTCAACTTCATCTGTAGTTGTCTCGGTTTGCTCTTCAGACCGGCTTGATCCTCCCACATTATCTGATCCTGCTTGTCCCGGCTCTTCCATAGGTAAGCTGACCCCAAGTCTCCTCATGACTTGTCTGAGGTTGGCTGCTCTATCTGATGCGGATCGAGACAAGTTCTCCAGCTCATTCCAATCCTTGTTGTTGTAGTACCCTCTGGTTTCTACAAACTTCACATCTCTAGATACCAAGACCCTCCTAGTCTCTGGTTCATAGCACTTATAGCCCTTCTGGTTTGGTGAATACCCAATGAACATAGCTCTTGTGCTCTTAGCCTCCAGTTTGTTCCTCAGTTCTCCTGGTTTCAAAACAAAACAAAGGCACCCAAACACACGCATATGATCAATAGATGGTTTAGCTTTGTTCAATACCTCAAATGGAGAGTAGTCTTGTAGAACTCTGGTAGGAATGCGGTTGATCAGGTAGCATGCGGTTAGGACCGCATCACCCAAAAGCTCTTTGGGACACTAGTATGGAACATCATGCTCCTAGTGACCTCCATGAGATGTCTGTTCTTCCTCTCGGCCACACCATTTTGTTGGGGAGTCTATGGACAGCTGGTTTGATGGATCACACCTTGTTTGGCTAGATCAGCTTTGAATGCATTGCTGGTGTACTCTCCTCCATTATCTGATCTCAAAATCTTAACTTTGGCATTATAATGGTTAGAGACATATGTTTCAAAGTTTATAAATGCATCTAAGACCCTATCCTTTGATTGTAAGAGAGTGATCCATGTGTACTTGGATTTCTCATCAATAAAGGTCACAAAATACTTGTGATGTTCTCTAGAAAGACATGGAGCTGTCCATACATCCGAGTGGATTAAATCAAAGCAGTGTTCATAGATTGTACTAGACTTGGGAAATACAGTTTTGCAATGTTTTCCTAAGATACAAGCTTCACAATCTTGCTGGAAAGAAATACTAGGCAACATGATGTTCAAGGCACGAGAATGAGGATGTCCTAATCTAGCATGCCACATTACATCTTTAGGGAAATTAAAACTTGAATTGAAAGCAACAGATAGATCGGATGCAAGCTTAGTGTCTTCTAGCAAGTACAGGTTTCCCTTGCTCACACCTTTGCCAAGCAACCTACATGAGTCAATATCCTGAAAGTAGACATCATCAGGCGTAAATATAACATTGCAATTCAAGTCATTGGTCACCCTTTTCACAGATAATAGATTAGAAGTGAAACTAGGCATGTAGAAGGCTTTGGATTCTTTCTCAAATAATTTAAGTTCCCCTATGCCTTTAATTGGAACCTTGTTACCATCAGCTATCATAACATTTCCTACTGCAGGAGTGATATTTTTAATCAAATTTAAATCACTAATCATGTGATGAGAGGCTCCTGAGTCTATGACTAAGGGTTTAACTCTATCAGATTCATGAGCAACTTGAAATGCCGTGAATAAACTCCTAGGCAATTGATATGATGCACTAAGGGAGGAACCAAGAGTTTTACCAGACTCCTTGAGAGCTTTGATGAGTGCCTCAATGTCAGATTTCTTGATGGACTCATCCTGGTTTCCCTTGCCCTCATGAGTGCGGTAGGCCGTGGAAGCTTCTCCTTGGTATCAGAGCCAGGTTGGCTTTGGTATTGAGAGATCCTTGTTCCTTTCTTTTCATTTGCGAGTTTGTTCTTGTGTGATAAAGAAGAGGAGATGGAGACGACCAACTTTAGCAAACTGGTGACGGTTCCGGTTGCACTGAAGGGAGGCTCGAACTACTTGATGTGGTCCCAGTTGGTGAGGACTACCATTGGAAGGCTAGGGCTGTGGAACCACATCACAGATGATGGTCCGGAGCCAGTGGCCAAAGAAGATGAAGAAGAAGGCGACGGGAAGACTCTTGCGGTAGCTGAAGCAAAGAGATGGGTCCAAGAGGATTTGATGGTGCTGTCTGTGCTCCATGCCTCCCTGGAGCTCCCCATACTTGAAGCTTACGTGCACTTTGAGACTCCTAAGCGCCTTTGGGACATGCTCCATAAGAGGTATGGAAACAAGTCCAACATAAGTCGGGTGTTTGATCTGAAGCAAACCATCAGTGTCTTGAGGCAAGATGGAGAAGATCTCACCAAGCACATGGGGAAGTTTGGAGCTTTGTGGTCCGAACTTGAGAGTCTTAGACCCAACACAACTGATGAGGAATCGCTCATTGAGAGGAGAGAGCAAGATCAGGTGTTTGGGCTATTGATGACTCTAGATGAAAGCTACCAGGATGTGATCAAGCATATCCTAAGATCACCTACTCTCCCATCCATGGAGGAGGTATGCGCACAACTTCAGAAGGAGGAAGGCTCTCTTGGGTTGTTTGGAGGCAAGAAGGGAATGTCCACAGCTCATAAAGCAGAAGAGGCGCAAGCAAACAAGGCAGCGTACCGTGGAGATGGAAGGAAGTATGAGAAGTATGAGGGAAGCTGTGAGCATTGCAAGCGGCAGGGGCATAAGAAGAGTCAGTGCTGGATCCTACATCCACACCTCAGGCCTAGCAAGTTCAACAAGGATAGAGAAGCTAAGGCTCACCTTTCTGCTGAAGCAAGTGGTGCCGGCTCATCAGGGGCCAGTCCAAATGTCAAGGCGGGTGAAAGTGAAGGCAGAGCTCTAACTTCTCAGGAGGTGATCACCAAGGCTGACTTTGAGGCTTTCATCCGCGCCCTCAAGGAGTCTGGTAAAATGCTAGGCAACACTCTTGGATACTCATACTCTGCTCATACATTACCTAGTATCTCTGATAAACTGTTAGACATTTTTAAAATCTCATGTACTGCCACTGCTCACACTAGCATAACTGATAGATTGTTAGGAGTAGTTAAGAGCCTGAAAGCTGAAAATGAAACATCTAGAACCAATACTGCTAGGAGCTTGCATAAACCATTGATAATTGATTCTGGTGCATCTCATCACATGATTAGTGATAACAATCTGATAAAAGACATAGAACCTGCCCTTGGACATGTTATGATTGCAAATGGAGATAGAATTCCCATTAGGGGCATTGGTAAACTGAACTTGTTTAATAAGGATTCAAAAGCTTTTTACATGCCTGAGTTCACCTCTAATCTTTTATCAGTTAAGAAATGCACTACTGATCTTCAATGCAATGTTATTTTCAGTCCTAATGATGTTAAGTTTCAGGATATTAAGAGCAGTAAGTTGATTGGGCAAGGAGCAACCAAGGGGGATCTTTACATGATTGAAGACCTTGCACCTATTTCTAGTTCTTGTTTCTCGTTTAGTTCTGTTTCTTCCTTAAGTACTGATGCTCTGTGGCATGCTAGGCTAGGACATCCACATGTTAGGGCCTTAAGCATTATGTTACCAGGTGTCATGTTTAAAAATAATGATTGTGAGGCATGTATTTTGGGCAAACATTGTAAGACTGTTTTTCAGAGATCATCTACTCTTTATGCAAACTGCTTTGATTTAATTCACTCTGATGTTTGGACGGCACCTTGCTTATCTAGGGATGATTACAAGTATTATGTCACATTCATTGATGAAAAATCCAAATACACCTGGTTAACATTGATTAAAACTAAAGATAGGGTCCTTGATGCATTTAAAAATTTTCAAGCCTATGTGACTAACCAATATCATGCCAAGATTAAGATTTTCAGGTCTGATAATGGTGGAGAGTATACTGGGCATGCATTTCGTGATCACCTTGCTCAACATGGGATTCTTCACCAGACTAGCTGCCCATACACTCCACAGCAGAATGGAGTTGCGGAAAGGAAGAACAGACATCTCATGGAGGTGTCCCGGTCCATGATGTTCCACAAAGGGGTTCCCAAGAGGTATTGGAGTGATGCTGTGATGACTGCGTGCTACCTGATCAACAGGATACCAACCAGGATCTTGGCAGATCAATCTCCATTTGAGGTACTCAACAAGAGCAGGCCAGTCTTGGATCACCTAAGGACCTTTGGATGCGTGTGTTATGTTCTTGTACCAGGCGAGCAGAGAAACAAACTAGAAGCAAAGAGCACCAAGGCTATGATGATTGGGTATTCCACTTCACAGAAGGGATACAAATGCTATGATCCTACAGCTAGGAGAGTCCTAGTGTCAAGGGATGTCAGATTCATGGAAGACAAAGGATACTATGATGGGCAGACATGGGAAGACTTGGAGGATCTCTCCCAGCCATCAGAAAGAGCTGCCTGTTTGAGAAACATCCTAGAGGGGCTCGGAATTGGAGTGTCCCAGGATCAGAGTAGGCGTCCAGAACCTACTCCAGCTGCAGCAGAAGAACCATCCCACTTTGCACATGAGGGGGGAAGTGAATCAGTATCTGAACTAGAGGACCAAGGCTTAGAAGAGGCCGGTGAGCTAGGAAACAGAGGAACTGATTCTCCTGTCCAAAGTGGAGAAGGATCAGAAAGGGGAGAACTGAATGAAGAAGATCAGAGACAAGGAGAGGCTAGAGCTGAAGCTGAAGAACAGACTGAAGCAGTGACTCCACAAGTAGAAGAAGAACAAGAGATGGCACAAGAAGGGCCAGTGTTGAGAAGGAGTACAAGGCTGAGAAAGGATCCTTCCAGTTGGGTAAACACGAGAGTGTACTACAATGCCCAAGCTGTGAAGCATCCTACTCAGGCCGTGTGTTCCTTTGCTCAATATCCAGAAGCACATTGTGCATTTATGGTAAACTTAGATAAGAATCACATTCCAAGAAGCTATGAAGAGGCAATGGAAGATAAGGAATGGAAGGAATCAGTAGGAGCTGAGGCAGGAGCTATGATAAAGAATGACACTTGGTATGAGAGTGAACTACCAAAAGGGAAGAAGGCTGTGTCTAGTAGATGGATCTTTACAGTCAAGTACAAGGCTGATGGGTCGATTGAGAGGAAGAAGACTAGACTGGTAGCAAGAGGGTTCACTCAGACTTATGGAGAAGACTACATTGATACATTTGCTCCAGTTGCAAAGCTTCACACCATTCGAATAGTCCTATCAGTGGCTACTAACCTTGGGTGGGATCTTTGGCAGATGGATGTTAAGAATGCATTTCTCCAAGGAGAGTTAGAAGATGAAGTTTACATGCTACCACCTCCGGGCCTAGAAGGGATGGTGAAACCAGGGAATGTGCTGAGATTGAAGAAGGCCATCTATGGGTTAAAGCAATCACCAAGGGCATGGTATCACAAGCTGAGTACAACTCTAAATGGAAGAGGTTTCAGGAAATCAGAGCTTGATCACACTCTCTTCACTCTTACTACACCTGCAGGCATTGTTGTGCTTCTGGTATATGTGGATGACATAGTTATCACAGGCAGTGATAAGGTGGGAATCAAGGAGACCAAGGAGTTTCTGAAATCTGTGTTTGACATCAAAGACTTGGGAGAAATGAAGTACTTCCTTGGAATTGAGCTGTGCAGATCAGAAGAAGGGTTGTTCATCTCACAAAGGAAGTATATCTTGGATCTGTTGAAGGAGGCTGGTGCGTATGGAGGAAAGACAGCCAAGATGCCCATGGAGGATGGGTATAAAGCTCCACGTGAGGGGGAGCTAGAAGATAGTAAGATGTTTCATGATCCAAAGCTATACAGGAAGCTTGTGGGGAAGCTGATCTATCTAACCATCACTAGGCCAGACATCTGTTTTGCTGTGAACCAAGTGAGTCAGCATATGCAAGCTCCAAGAGAGCATCACTGGCGCATGGTAGAAAGAGTTCTTATGTATCTGAATGGAACTCAAGGGCTTGGTATATGGATGGGTTGTAACGGGAGTACTGAAGCAGTGGGATATTGTGATGCAGATTGGGCTGGAGACAGAACAGATAGAAGATCTACAACCGGCTATTGCACATTCATTGGTGGAAACATGGTTACTTGGAAGAGTAAGAAGCAGAAGGTGGTGTCATGCTCAAGTGCCGAGGCTGAGTATAGAGCAATGCTAAAGCTCACAAATGAGTTGGTATGGATTAAAGGAATCCTGAAGCACTTGGAGATTGAGCAAGCAACACCAATGACCATGCACTGTGACAATCAAGCAGCCATTCACATAGCCACAAACTCGGTGTTCCATGAAAGAACCAAGCATATTGAAGTGGACTGTCATAAAGTGAGGCAGATGATAGTCTTGGGAGTGATACTGCCGTGCTACACAAGGAGTGAGGATCAGTTGGCAGATGTATTCACTAAGGCGGCTAGGCAAAAGACAATGGAGTCAATTCACATAAGGTTGGGACTCCTTGATCTTTCGCCTAAGGGCTGATCTATACACTCTCCTGATCATGAGGTCCTCTCCTACATCACCTGAGTAGTTTGCTCGACCATCCGTCTTGAACTTAGCCGGTTTGAGGTGTGGGTGAAGTATCCAGCACTTGTCCTTGCCGTGACCCTTCCTCTTGCAATGATCACACACCCACACTTTCTTTCCTCCGGCTTGTAGTACCCTTTGTTGGCTACTCCGGCAGGTTTGCTCTCGGCTCCTTCAGCTTGATTGGCCATCACTAGCTCTCCCTTTCTCTTAAAGAGACCCACTGAGCCGTGCTCCTTCTGAATCTCAGCACACACTTCATCTAGAGATGGAAGCTCCTTGTTCCTCAGTATGTGCCTAATAAGGTCATCATACCCTGGGTTGAGAGTGAGCAGCAAGGCAAAGACCTTATCTTGCTCCCTTCTTTCATGTAGAACATCCGGATCAACTGTTGCGGGTCTGAGCATCTCTAGCTCAGCCCATAGAGACCGGAACTTCCCAAAATGAGCATCAAAGTCTGTGTCCTCTTGACTTAGAGAGTTGATTGCTCCTTTTACTTCATACACCTTGCTGATGTTGGATTTGTTGGCATACACCTTCTTGAGAGTATCCCACAGCTCCTTGGAAGTTTCACAGAATGCATAAGCCTCTTGGAGAGAAGGGGCGAGGCTATTCTGGATGATAGACAACACCATGAGGTCCTCCTGACCTTTCTTCTTATCCCCAGCATCCGCAACCACCACTTCTTTGCCATCCTCTCCTAGGACAGTCTTCTTGGTGGGGCGGCCTTCTTCAACAATCTCCCAAAGACCTCTGCCTCCAAGAGCTGTTTTGGCAAGTCTTGCCCATGTCAGGTAGTTAGGACCCTTGAGAGTAACTGGTATCATTACCATCTTTGGGTTCTCGGAGGTATCCATCAAGAGAGAAAGAGAAACGAAAGTTTTGGATGAACTTTGCTATTTTTGGCAAATTCTGGAAATGAGATTGAAGAACACCTCAAGAACAGGATGAACTTTGCCAAAAATAGAAATAAAACACAGAGAGTTCGCGGAAGAAAAAGAGATTTAGGTCTCAAGAGCACAGCTGCTCTGATACCA
>C181:22930..28112_INT#LTR/Gypsy
GGGTAGAAAGGGTTGTTTGCTTAACCTTGTATGTTCTCGGAGGTTTGTATAAGTTGATGGGACTAACTGGTTTGTGTTTTCAACTCCTAAGGGAACAAAGAGGGCTAAAGGCCGGAAGGCCAAGGAGGCGGCTGGTGCTTCTAGACCGGTTGTGGGAGAGGGAGTCAATCCTACCCAAGTGTTGCCTATCCAAGTGGGGTTGGTTAACAATGAGACCGGGGAGCCCATGGCGCCAATCTTGCCTACGGAGGTTCAGGTTTAACCTGGGCGAACAACAGGAGATGGGACGTGAGGAGGAAGGTGAATCCTCCCATGCAGGAGACCAGACCAGTCATGGAACTGGTGCCTTGGAGACGGCCGAGCCGTCCATGCGCGAGGTGTTGGACGTGGTTAAGGCCATGGGCACTCAGATGTTGGCTTTCACTCAAGCATTCATCCCATTGGTGAATTCTTCCGTGGGCCAGGTCACACCAGCTCAGGCTACTCGGAGGGCAGCTCAGACAACTGGAACCGCAGCTAGTGTAGCTCGAGCAGCCGCACATGTAGCGCGGACAGCTGCTAGGACAGTTGAGGATCAAGCTACAGTTGAGGCTGATGTGATGGAGATCGATCCGCCTGTTCATCCAGTTAGGAGAGTGGATTACTTGAGCTTGCTAGCTCACATCTCCAAGCTGGGTACGAAGCAGTTTGCTGGTAGTTCCGATCCCATTGAGGCAGACGAGTGGAGGAGCAGATTGGCTCGAAACTTCAGTTCAACTCGTTGTCCGGAGGAGTACAAGAAAGACATTGCAGTTCACTTCCTGGAAGGTGACGCACACAACTGGTGGTTGGCTTTGGACAAACGCACCAATGGGACTATTGAGCGTTTTTCAGACTTTGAGGTTGAGTTCAACCACAAGTACTTTCCAGCTGAAGCTTGGGACCGCCTGGAGTCCCAGTTCCTGGACTTGTCCTAGGGACGCATGACAGTACGTGAGTACGAGGAGAAGTTCAACTGGCTCAGATGTTACGTAGGTAAAGAGCTGGAAGAGGAGACACTGCAGATACGTAGGTTTGTACGAGGCCTAAAGGTCGAACTTCGAACCTACTGCTCGGTTGGTCATTTCCAGACAGTGTCTGAGCTCGTGGACAGGATGGCTATGGTAGAGACCAACCTGGCCGAGGAGGCTAAGCAAAGGTCTAGGAGCCACGCGTCCTCTGGTGGTTCCGGGAGTGACCGGAAGAGGAAGAGGGACACGGCCGAGGAGGGTAAAACCTCAAGTGGTAGACCAGAGTGTTCTAAGTGCGGGAGGCGTCATGGAGGCGAATGCTGGAAGGCTATCGGAGCTTGTACTCGGTGTGGCAAGATGGATCATTCAGCTCGGGACTGTACAGGCCTTGAACAGGGCCACAGGCAGGGCTCAAGTGGGGGTGATACCAGGGGATGTCACCATTGTGGAATGGTAGGACATTTCAAACGGGATTGTCCAAAGCTCCAAGCGGAACAAGAGAAGGGCCGCGGTGAGGCAAGCAAACCAAGCCAGAGCTGGGGCCAGACCTCTAACCCAAGGGTTTACGAGCTGTCAAAGGATGAGGACGAGACTAAACCATTCAAGTCGATCACTGGTAATGATTCTAGGCTTATTCTCTTTCCATTTGGTAGAATTGCATGGTACGGAACCTAGAACGGATTAGATACTTAGATTGAGTCTTTGTAGGGACCCTAAGTATTGATGGTGTGGAAACACACGTTCTGTTCGACACTGGAGCTACACATAGCATTGTGAGTCAAGGGTTGATCAGAAAGGGTTTGTTCCAAATTGGAACGAGGGATGATCCGTGCATAGTATATGCAGCCGGTTGCCTAGCGATGCATTCCTTGGGACTGGTTAGGGATGTCCCAGTGATGATGACAGGGTAATGCCTGTGGATCTGGTAGTAGTCCCTCTTAAAAATCACGACTTGATATTGGGTATGGACTGGCTTGGAAAGAATCGGGCCACCTTGGATTGTCACCGGGGAAGGGTGCAGTTCGAGAGTGGGTGTGGACCCCCGATCAGGTTCCAAGGTATTAAGCCGGCCTCAAGTTGCTTAGTGGTATCAGCAGTCCAAGCAGAACGGATGCTTGAGAAAGGTTGTGAGGCTTATTTGGCCACAATCACCACTAAGGAGGTCGTGGGGGGTTGTGACCCAGAAGGGATACTGCTGGTCATTGAGTTCGAAGATGTGTTTCGGACGCTACAGGGCATTCCCCCTGATAGGGCAGATCCGTTCATAATAGAACTGGAACCAGGGACGGCCCCATTGTCTAAAAGTCCCTATTGAATGGCTCCTGCCGAAATGGCCGAGCTAAAGAAACAACTGGCAGAGTTGTTGGACAAAGGGTTCATACGCCCAAGTGTCTCGCCTTGGAGAGCACCAGTCCTGTTTGTTAAGAAAAAGATGGTAGTTTCAGGCTGTGCATTGATTACTGCGGGTTGAATAGGGTGACTGTGAAGAACAAGTACCCATTGCCCAGGATTGATGAGTTGTTGGATCAGCTCAAGGGAGCCAAGTGGTTTTCCAAGATTGATTTGGCCTTAGGGTATCACCAAATCCCAATTGAGCCCAATGATATCAGGAAGACGGCATTCCGGACCCGGTATGGTCACTACGAGTTTGTGGTTATGCCATTTGGTCTAACCAATGCTCTAGCTGCGTTCATGAAGATGATGAATGGTATCTTCCGAGACTTTCTGGATGAATTTTTAATCATTTTCATAGATGACATACTTGTATATTCCAGAAGCAAGGAAGACCATGAGAGGCATCTGAGGGCGGTGTTGGAACGGCTAAAAGAGTAGAAACTCTTTGCTAAGTTAAGCAAGTGCAGCTTCTGGCAGAAGAGCATTGGCTTCCTTGGATACATTGTGTCAGATCAAGGAGTGTCTGTGGATCCGGAAAAAATACAGGCTATCCAAGCCTGGCCACAACCTAAGAGTGCTACGGAAGTCAGAAGCTTCCTAGGGTTGGCCGTTACTATCGGAAGTTCGTCAAGGGGTTTGCGAGTTTGGCTCAACCCATGACTCAACTCACGGGCAAGGATGTTAGGTTTGCCTGGACAGGAGATTGTGAGAAGTGCTTCATGGCTCTGATGGACATGCTTACAAGGGCACCAGTCCTAGTACAGCCTGAGGCGGATCAGCCATATGTAGTGTATACGGACGCGTCCATCACTGGGTTGGGATGTGTTCTGACTCAACATGGGAAGGTGATTGCTTATGCTTCAAGACAATTGAGAAAGCATGAAGGGAATTACCCAACCCATGACTTAGAGATGGCGGCCGTAGTGTTTGCACTGAATATTTAGATCCTACTTATATGGTGCTAAGGTTCAGATCCTTACTGACCACAAGAGCCTCAAATACATATTCACGCAACCAGAATTGAATTTGAGGAAGAGGCGTTGGATGGAGTTCGTGGCCGACTATGATTTAGATATTGCTTACCATCCTGGTAAGGCAAATTTGGTGGCAGATGCCTTGAGCCGTAGGAGGGCCGAGGTACCAGCTGAGAAGGAAGCAGATGAGTTGGAAGAGATGGTCCGGTCATTGCACCTGAACACAATGGCCAGCGAGGACGAGCCGTTGGGTTTGGAAGCGGTGAACCAGGCTGATCTCCTCACCAGGATCAGGCAGGCACAAGGCTTGGACGAGAACCTACAAAAAGTTGCCCGAAATGAACTGATGGAGTATCAGATCATGGCAGATGGAACCATTCTGGTACGAGGACGGGTCAGTGTGCCTAATGATAAGAACCTGAAGGAAGAGATTATGAGGGAAGCTCATAAATCCAAGTTCTCGATACATCCAGGTGCAACTAAGATGTATCAAGACCTTAAGAGGTATCATTATTGGATACGGATGAAGGTAGACATAGCTGAGTGGGTGGCCAAGAGTGCTACTTGCCAGTTAGTCAAGGCGGAGCATCAGGTTCCAAGTGGTCTGTTACAAAGTTTACCCATTCCGGAATGGAAGTGGGATCACATCACTATGGACTTTGTAACCGGTTTTCCCAAAAGGAATGATGCGGTTTGGGTGATAGTGGATAGACTCACCAAATCCGCACACTTCCTGCCTTTGAAGAAATCAGATGGGGTGATCAGATTGTGGTCAAGTACATGGACTAGATCGTGCGGCTACATGGGATTCCGTCTAGCATTGTGTCGGATAGGGATCCGAGGTTTACTTCACGATACTGGAAAGCTTTCCCAAAGGCCTTGGGGATGAGAGTGAACATGAGTACAGCATATCATCCCCAGACAGATGGGCAATCAGAACGCACGATCAGGACACTGGAGGATATGCTAAGGGCATGTGTCTTGGATTGGGGTGACTCATGGGAAAGGCATCTGCCATTGGTGGAGTTTGAATACAACAACAGTTTTCACCGAAGTATTGGCATGTCCCCTCTGAAGTCTTATATGGGCGGCCATGTAGAACGCCATTGTGCTGGACCCAAGTGGGGGAGCGCAGCATGATAGGGCCGTAAATAGTGGAGGAAACAACTGAGAAGTTCAAATTCATCCAAGATAAGATGAGGACGGCCCAAGACCGTCAGAAACATTATGCAGACAAACGTCGGAAAGAACTTGAGTTCGAAGTTGGTGATATGGTACACCTAAAGATGATTACCTTCAAGGGGAGGGTGAGAATCTCAGGTAGGAGGAAGTTAGATCCAAGGTACTTGGGTCCATTCCGAATTGTTGAGAGAGTTGGAGCGGTGGCTTACAAGTTAGATTTACCCTCCGAGATGGATGCATTCCACAATGTGTTCCATGTCTCTCAACTAAGGAAGTGCCTATCAGATCAGGATGTTTACATTCCAGAGATTCATTCTTATTTAGGGACGAACCTCACCTTAGAGACAAGGCCGGTTCGGATCATGGTCAGAATGGAAAAGGCAACCCGGAACAAGACAACTCAAATGCTCAAGGTGATTTGGGAGTGCAACGGTCGAGAGGAAGTAACTTGGGAAACAGAGGCAAGAATGAAAGCTGAGTTTCCTGAGTGGATGAAGCAATTTGAGGAAGAGTTACTTGGTTCGGATTCGTCGAATCCATATCAAGTGGGGGAGACT
>C183:136770..140923_INT#LTR/unknown
TGGTATCAGAGCCAGGTTCATCAGAGCCTGGTTGAAGCTTCCACAAGTCCACAGCTCACTCCTCAGCTCAAATCCAAACCTTGAAGCCATTTCTATGCGATTTCAGTTTCTACAAGAAGATGAAGGCTGAAGCCATGGTGTGTGTGTTCTTGGTTCCTCATCCTGTTCTCTATCCGTCCAGATGGTGATTCTCCTTGGAAGCAAAGGTGTATGGAGAGGCCTAGCAGACCAGACTCCAAGGCGCCTTGTCCAAGAGAAGTTCTCATCCTGTTACAAACAAGATGGTGTCATAAACTTGGGGCAAAGAAGTTATGAAGAAAGGAGGGGTCTTTTGAGTTGATGGTACAAGATGGTGGCCATGAACTGAAGGAGAAGGAGATGGAGGACAATCCAGACTCTTAGATCCAACAAAAGTCAAGGCTGGGTTCATAAAATGCAAAAGGAATCAACCTGGTTCCTTGCTGTAAGCGATTCTATATAAAACCATCTTGATAATGAGCTTGTGTTGTTGACTGGTTATAATGTGTGATGTGATTGAAAACCTGAGGATTGTTAAAGATTGATAAATTAAAATGTTTAGAATCTGTCCCAGGATACTTTAAGAGCTTTGTTTGGTGACTGAATGTGATTAATATGCTTAGCTTCGTTTCATAGTGATGCTTAGTGTGATTAACTGAATCTGCTTGCATACATGGATTGAAACTGAATTTAAAGCTGTTGCATATAGTCTTGTGGCTGTCTTACATTGAAGCATTAGATTCATGTCTAAAGTGCTGAGTAAAGAAGCTTTTAAAAGTGCCTAAGTAACTTGTCTTGAATCTGTTAGGATCTTGCTTGTACTTAGAGAGCTAGCTTGCAAAGAATAGAACTTGATAATGCCTTGTGTCTATCTGTTGCATTGCTTGTAATATTGGGAATCAAACTTGATGATTTATTAATCAAGTTTTGACATCAATACTATTGAAAATGGTTAAATGCTTAATGTCAGCTCTAAATTAACTTGTCTTGTTAAGATGATAGATTATAGTATCTAATCATACTTGCTTTCATGAGTTAGAAACTGATTAAGATTAATGCATACTGCCTTGTTGCTGCCTTGTATTGTTGCATTTAGATTAAAGTCTAAGTTGCATATTAAGGAGTGATTAAAATTGCCTAAATACTTTGACTTGAATCTGATAAGGTCTTGCTTAGTATTTAGAGAATGGTTGCTTGCATAGATAAGAACTTGACATTGTCTTGATTCTATCTAATGTTATAAAGCTTGAGACATTGGTGATCAAACTTGATGAGGTCAAGGATTGATCCCAATGCAATTGTGTCTTATCTTGGCTAGAGTTTGAGTGATGTTTCAGGTTCACAAAAGGTGTTCCTAGTTCATCATCAAATCCGAGTTTAAAGAGAAAGAATGGTGTCCATTGTGTGTGCAATGGAGAGTTACTACAAGAAGGGTGAAGCGCAGATGGTTGTAAAACCCACTTGAAGCTCACTGGTCTTCCTACTACCATTGCAAGTAACTGAAGAAGAAGCCAACCGGGTCTAGGCAGTGGCGTGCCTATTCAAGAGGGTGCTCAAACTAAGACAGAGCACTCTTGGCTGTGTGAAGAAGAAGGCTACTCTATGGTGATTGCAATAAGAGAAGAAGAAGAAGTAAGGATTCAAGTGGTAACTTTGAGAACCATTTCTCATCATCTTAACCAAGGGAGTAAACCTAATCTCATCTATCTTAATATGTCTTGATAGGTTTATCATCTGATTATACTATGTGCTTTCCCTAATTCCATTAAGAGTTTATAGCCTCTAGTAGAATGTCTAGGCTAATTGCACTGAAATTGTTTTGCTGCTGCATTGTCATATTGATAGTAAGTAATGTCTAGAGTCCCAGAATCTCATGTTCTGTTTATTGCATTGTCTTGAGGATTGTCATAGCTTGAATCATCATGAATGTGTTGTAGAATTGAGTAGAATGTCTCTGCTGCTTGCATCATGATTGATAAGTTATTTTGCATACATAAGCATATCTCATACTGTCTAAGTTCAATCCTATTGTTATCTGATGCTATTGTCTATGTTTAATCCATCAATGAAAGTCTTGCATCAATTAGAAATTGTCTAAGTTGTTTGCATCATTGGTTTTGATTGAAACTGTTGTGCATAGCCTTAATATTGCTCATGGATTGAACCTGTTGCATTCATATAGCTAAAGCTTTAAGATTGTGCATTCATATAGTAATGCATTTAAAAATGAGCCTAAATTGCAAATGTACTGATAGGCTTGCATTGCATTTAGAGAACTTAAAAAAAAAAAAAAAAAAAAATAGAACTTGCATTGCCATTATTAGAGATTGAAATCTACTTGTCTTGACTCAGTCCAGTTCTGATTGTTGCTATGCCATAGTTAAATCCATCAGTGATGTCTTATAAGCACTTAGAAGTATGTCTAAGCTATTTGAATCATTGGCTTTGATAAAACTAGTGAGCATAAGCATGAATTGAGTCACTCTTGTCGCCTTGATTGCATAAGTATCATCTAGACTTGTGTTCCATTTAGATTGAATCTGTTTCATTCATATAGTTAGTGTGTAACCTAATGCAGTCATCTATTGTTGCATTTAAAAAAAAAAAAAACAAAACTGAATTGATTGTCTTTGCTTGATTGTCTTGATTGTCTAGCTTGTTTCAAGTATTATATATTATTGTGGCATTGGTGATCAAACAGGATGGATAATCTTGGTTTGATCCCAATGGGATGATCTGATCTTGCATTGAGTTGTGGTGGTGTTAGGTGCACAAGGAATGGGATACATGTAACTCGCCAACAACCAAGAATGTAAAGACAAAGGTCTTGTGCCATTGCATATCATCACTAGGACATGTTAGTCCATAATCTACAGGAAGTGTAGTGTGATTTAGTATGCAATGAGAGATAGCCATTGCATAATACCATTGGACATATCTAGTCCTTAGTCTACAGGAAGTGTAGCATGGGTCATTATGCAATGAGAGGTGTGTCTTGTGAGACTCTCTATGGTGATTCAAACACCCTAGTTCCTGGTTAAGGAAGAGAGTAAACTCACAAGAAGAAAGCTATCATGAAAGATGATAGTTATTAGACCATGGAGATGCATAGGATCATCACAAGCTTAGCTCCTTCTAGTCTCGGTTCTAAGCTTGAGGGGGAGTCTTAATGCATATGATCCATGGCAAGAGGCTGTTCAGAGCAGCCTTGGCGAGTGAGGAGGAAGGCTCTCCATCAATGCGGCTTCAATGAGAGGTGATTGAGGAGAAGCTGATCAATCCATTCTGCCTTTCCAAGAAGTTGATGATGCCATGAAGATGGTGCATTGAGAGAGTTTGGAAACTCACAAAAACACAAGGGAAGTTCCCTTAGACTTTAAAACTCTTTTCAATCTTTTTCATTCATCTTATTCATTGCTTGTGCTTGAAAAGATACTTAAGATGATTATGATTGAATTGTGAGATTGTGTGCATCAAGTATGATGCAGGATATTCATTTTCTTGTTTTTGATAGGTACTGATGCACCTTTGGGATAATGTATCAGGTACCATTGCTTGAGCCTCACTAAAGATGTTCCTGGTCAGTTCCTAGCTTCTCTAAGATGGCTGAGAAGTCTGTTGAGAGGGGGAGATCCAAACCAGTTTTATGAAGAGGGCAAGCCGTGTGTGAAGTGTTGATCAGCCTCACTAGTGTTTTGAAGATGATCTGGTCGTGTCCTAGCTTCTCTAAGATGGCTGTGAAGTCAGTTGAGAGGGGGAGACTTCAAACCGGTTCCATGAAGAGGTGAAGCTGAAGTGTGAAGTGTGAAGTGTGCGCAAAGCTGTGAAGAGTTGCTGCACCTGTT
>C183:35208..45666_INT#LTR/Copia
TGGTATCAGAGCCAGGTTCCTTTAAAAGGAGAGAGTGATTTCGTTTTCTAAATGTCCTTGAGTGTTCTTGAGTGTTCTTGAGAGTTCTTGAGAGTTTGTCAAGAGCTAGATCTTTAAAAGTCAAGTTGGTGTCTGTTGGTGTTTCTTTTGGAGAGTCAGCCTCAAGGGAGTCCCTTTAGGTGTTTGACAAGGTCAGAAGAGGGTGGTATCAGAGCAACCTTACTCTTGAGACCTAAATCTTTTTATTTCTTCCGCAAATTCTCTGAGTTCTAAATCCTATTTTTGGCAAAGTTCATCTTGTTCTTGATTCTTTGTTTCCAGAATTTGCCAAAAGTAGCAAAAACCATCCGAAATCTTTTCTTTTCTTTTCTCTCTTGATGGATATCTCTGAGAACACAAAGATGGTGATGATACCAGTCACACTCAAGGGTCCTAACTACCTGACATGGGCAAGACTTGCCAAAACAGCTCTCGGAGGCAGAGGTCTTTGGGAAGTTGTTGAAGAAGGCCGCCCACCAAGAAGACTGTCCTAGGAGAGGATGGCAAAGAGGTGGTGATTGCGGATGCTGGGGAGAAGAAGAAAGGTCAGGAGGACCTCATGGTGTTGTCTATCATCCAGAATAGCCTCGCTCCTTCTCTCCAAGAGGCTTATGCCTTTTGTGAGACCTCCAAAGAGTTGTGGGACACTCTTAAGAAGGTATATGCTAATAAATCCAACATAAGCAAGGTGTATGAAGTGAAAGGAGCCATCAACTCTCTCAGTCAAGAGGACACAGACTTTGATGCTCACTTTGGGAAGTTCAGGTCCCTATGGGCCGAGCTAGAGATGCTCAGGCCAGCCACTGTCGACCCAGATGTTCTCCATGAGAGGAGAGAGCAGGATAAGGTCTTTGCCTTACTACTTACCCTTAACCCAGGGTATGATGACCTAATCAGGCACATACTGAGGAACAAGGAGCTTCCCTCCCTTGATGAAGTGTGTGCGGAGATCCAAAAGGAGCACGGCTCAGTGGGTCTCTTTAAGAGAAAGGGAGAGATGGTGATGGCCAATCAAGCTGAAGGAGCCGAGAACAAACCTGCCGGAGTAGCCAACAAAGGATACTATAAGCCTGAGGATAGGAAGGTGTGGGTGTGTGACCACTGCAAGAAGAAGGGTCATGGGAAGGACAAGTGCTGGATCCTTCACCCACATCTCAAACCGGCCAAATTCAGAACTGAAGGAAGGGCCAACTACTCGGGTAACATTGGAGAAACATCCAACCGCTCTCAAGCTGTTGAGGAGAAAAAGCAGGGCCATGATGATACCATCAAGAAGTCTGACATTGAGGCTCTCATCAAAGCTCTTAAGGAGTCTGGTAACACCCTTGGAACTTCTCTTAATGCTACTTATCACACGCCTAGAGGTCTCTTTACTTCTTATCAAGTAGCTCACCAAACTGAGAGAGTTAAGCCTTTAGTTATAGACTCAGGCGCCTCTCACCATATGATAAGTGATGTTAACTTGATTAGTAACATAGAACCTGTGATAGGCAATGTGATGATAGCTAATGGTGATAAAATTCCAATTAAGGGAGTAGGAACACTTAAGCTGTTTGATAAAGACTCTAAAGCTTTCTATATGCCTACTTTTGCCTCTAACCTTCTTTCTGTAAAAAGGGCTACTACTGATCTAAATTGTAATGTCATATTTAGTCCTAATGAAGTTGTGTTTCAGGATATTGAGACTCTTAAGTTGATTGGCAAAGGTGTGACAAAGGGAGATCTCTACCTTCTTGAAGACGCCAAGACTCCTTCTTATTTATCTTCAGCTTTTAGTTCAATTCCTGTCTTAGATCATGATGTATTGTGGCATGCTAGGCTAGGCCATCCTCATTCCGTGCACTGAACTTGTTGTTACCTGATATTTCTTTTAAAAATGATGGCTGTGAAGCTTGTATCCTTGGTAAACATTGCAAGACCGTTTTCCCTAAGTCGTCTACAATCTATGAAAATTGCTTTGATCTTATACACTCTGATGTTTGGACTGCACCATGCATATCTAGGGAGAATCATAAGTATTTTGTCACTTTTATAGATCAGAAATCAAAATATACTTGGCTGACTATGATTTCAACTAAAGATAGAGTGCTAGATGCTTTCATTAATTTCCAAACCTACATAACTAATCAATTCAATGTTAAGATCAAAGTGTTCAGGTCAGACAATGGGGGGGAATACACAAGTCATGGTTTCAAAAATTACCTGGCCAAGCATGGAATACTTCATCAAACGAGCTGTCCATATACACCCAACAGAATGGAGTGGCTGAGAGGAAAAATCGGCACCTTATGGGCGTGGCCAGATCCATGATGTTTCAGACCAATGTTCCTAAGCGGTTCTGGAGTGATGCAGTAATGACAGCATGTTATCTGATCAACGCGCACTCCAACCAGAATCCTGGGTGACCTCACAACCATATGAGGTAATGAACAAAAGAAAACCCTCTATTGATCATTTACGTGTATTTGGTTGCTTGTGTTATGTCTTGCAGCCAGATGGACAGAGAAACAAGCTTGAGCCACGGAGCACCAAGGCAGTTTTTCTTGGCTATTCCAGTACCCAAAAGGGGTATAAATGCTATGTTCCAGAGGCCAGGAAGGTCTTAGTCTCCAGAGATGTGAAGTTTGTGGAATCCAGAGGATACTTTGAGAAGAAAAGTTGGGATGAGCTCAAAGATCTCTCTCAACCGTCCTCAGACAGAGCAGACACACTAAGGCGGCTTATGCAGAACTTGGGAATCAGTTTGTTTCCATCTGCTGGCACTCAGGAGACTGGAGCTGTTCCGGAGACAGTGAGAGCTCCACAAGATTCTACCACAACCCCACATCCTCATCCTGATCCTGAATGGGGGAACAACAATGATCATGAGGCTGAGGGCAATGATCCTAATGTTCATGATCCGGATGTGCAGATGCAGCAAGAGGCTGACCAAACCACTGATGTGAATTCTGGAGGAGTCGAATCAAGTGGACAAGAAGATGTACAAGAGGTGCAGCAGCTTAGGAGAAGCACAAGAGAGAGGAAACCGGTTTCAAACTGGAACAACACTAGAGTATACTTCAACGCAGAGGCAGTAGCTCATCCACCCAGTGCCGTGTGCTCCCTTGCTTACTATCCAGAAGAACATCAAGCCTTTGTGGTTCATTGGATCAGGAATGGATACCAAGAACATATGCAGAAGCTATGGACAATGATGAATGGAGGGAGTCAGTGAATGATGAAATGGGAGCTATGGAAAGAAACAACACCTGGTATGAGACAGAGCTTCCAAGAGGGAAGAAAGCCGTGACCAGTAGACTCATACACACCATCAAGTATCTTGCAAATGGGAAACCAGAAAGAAAGAAGACCAGGCTGGTGGCAAGGGGATACACACAAGTGTATGGAGAAGACTATCTAGACACCTTTGCACCAGTGGCCAAGCTTCATACAATCCGGATAGTTCTCTCACTAGCAGTGAACCTAGAGTGGGATCTTTGGCAAATGGATGTGAAGAATGCTTTCTTGCAAGGTGAACTAGAAGATGAAGTATACATGAGGCCACCTCCCGGAATGGAAGAGATGGTGAAACCAGGGAATGTTCTTAGACTCAGAAAGGCTATCTATGGCTTAAAGCAATCACCAAGAGCCTGGTACCACAAGCTAAGTACTACACTGAATGGAAGAGCCTTTGTGAAGTCTCAAGCTGATCATACACTCTTCACTCTCACAAGCAAGCAAGGGATTGTGGTAATCCTAGTCTATGTGGATGATATCATCATCACTGGTAGTAACAAGGAGGGAATCAACTCAACCAAGACATTCCTCAAGACTGCATTTGACATCAAGGATCTAGGAGAGCTGAAGTACTTCCTCGGCATTGAGATGTGCAGAACAAAGGAAGGATTGTTTCTGTCCCAAAGAAAGTATACTTTGGACATTCTAAAGGAGGCAGGAGATCTTGGAGGAAGAGTGGCCAAGACACCACTAGAAGAAGGCTACAAGGTTATGCGTGAGGGGGAGTTTGATGCAACTCCCTTTGAGGATGTCAAGAGGTATAGAAGAATGGTTGGGAAGCTTATATATCTTACTATCACAAGGCCGGATGTGTGTTTTGCTGTGAACCAAGTGAGCCAACATATGCAAGCTCCTAAGATACATCATTGGAACATGGTGGAAAGGATCTTGAGATACTTAAGAGAGGCGCCAGGTCAAGGAGTGTGGATGGCTTGCAACAAGAGTACTGAAGTTGTTGGGTATTGTGATGCTGATTGGGCTGGAGATCGAGTTGATAGGAGATCAACCACAGGCTATTGCACCTTTATTGGAGGAAACCTAGTCACATGGAAGAGCAAGAAGCAGAAGGTGGTCTCTTGCTCAAGTGCTGAGGCAGAGTACCGATCTATGAGGAAGCTTACTAGTGAACTCATATGGATCAAGGGACTGCTAAAGGACTTGGGCATAGAGATCTCCATGCCAATGACTATGCATTGTGACAATCAGGCAGCAATACACATTGCATCAAACTCTGTGTTCCATGAGAGGACTAAGCATATAGAAGTGGACTGTCACAAGGTGAGACAAGCAGTGGAGCAGCAAGTGATTCTTCCATGCTACACAAGAAGTGAAGATCAACTAGCTGACATATTCACCAAGGCAGCCAGCAGCAAGGTTTGTGAGTTCATTCATCCTAAACTTGGACTCACGGATCTTCCATGGAGGGGTCTAGTTTGTGGTTAAGCTTGGCGTGTGAGATTAGAAGCATTTGGGGGAAGATCTAGGCTAAAGGTTGTTGCTTTAGGCTAAAGGTTGTTGCTTTAGGCTAAAGGAAATGGAGCTGCTTCAATCTGGTACAACAAGGCGTGAAGAGAAGAAAGAGAGAGGGAATGAGTGGGGGTGGTTCTCACAAATGAAAACAACTCTGAAAAGGTGTGGAGTTTGGAGAAACCATGAGAAGGAAGAGTCTTTGAAGGGTAAAGCTGCTGAGAAAGATCAGACAGCAAGAGAAACAAGTGGAGATTGCTTTAGTCTTGAAGAAAGTATACTGCTTGAGAAGATTGAAGATGTTTATGAGAACAAGATCAATCTTAGGAGAGTGTGTGAAGTCAAGAAGGTGATCAGTGAAGCTAAGCAAGGAAGAGAAGAGTTCAATAACCATGTGAGGAAGCTACAACACTTGTGGGTTGAACTACAAGGGTTGAGATCCCATGTGGATGGGGATGCTACACCAGAGCAAGAGATGGTCTTGAAGCTCTTGGCGAGCATGGAGTCATCATATGGGTGGCTGGTGGAGATGGTTCTAAGAGGGGAACAGCTTCCGGAAATGGAAGAGATCTGTGCTTATAAGAAGGGCGTATGAGATAATGAGAGATGATGAGAGGCTAACCATGAGTAGGAGTGAGAGCTCATGGAAGCCAATGGGAGTAGGAGTGAGAGCTTCCAGAAGCTAACCATGAGTAGGAGTGAGGGCTCATGGAGGCTAACCGGGAGTAGGAGTGAGGGCTTCCGGAAGAGGAGGAGGTGCAGAATGCTATCCAAAGCTTATCAACATAGGAAAGGGTAGGAAGAGAGTTGTGGGAGAGTGTTCTTACTCAGCCTACATGGGGGAATCAGTAGAAGACAGTGGGGTGTTAAGAGAGCAGGAGAAAGGGAGTGGAGCTGATGATCGCATCACCAGGAAGGAATGGAGAGTGTTCATGGAACATGTACAAGCCTTAGCAGCAAGCAAGAAGCATGCTATACAATCCGGAGCTTCTAAACCCATGGTGATTGATTCTGGAGCAAGTCATCATATGATCAGTGATAGGAGGCTTATAAGTGAGATCAAGGCTGCAACAGGGAGTGTTAGGATAGCTAATGGTGCTATGATCCCAATAGAAGGAGTGGGAAAGCTCAACTGTTTGAGAAGGACACGGCTGCCTTCTACATGCCTCAGTTCACTTCAAATCTATTATCTGTGAAGAAAGCTACCATTGATCTTGATTGTCAAGTAGTATTCAGACCTGATGAAGTTGAGTTTCAAGATTTGAAGACTGGGAGAGTCATTGGCAGAGGAGACAGCAAAATCAGCTATACCACCTCGACTTGGCTAAGACCTCTAATCCCTTTGATTCTATTTGCTTGAGTAGTACTGCTGAGAAGATTGATAGTATTACTTGGCATGCTAGATTAGGACATCCTCATGCTCGTGCCATTGAATTGATAATCCCTAATATGTCATTCAATCACTTGGATTGTGAAGCATGCATATTAGGAAAGCATTGTAGGACTGTTTTCCCAACATCTAAGACTACTTATGAGCATTGCTTTGATCTAGTTCACTCGGATGTGTGGACCGCTCCATGCATGTCTAGAGACAGCCATAAATACTTTGTAACATTCATTGATGAGAAGTCTAAGTATACATGGCTCACATTGCTTCCATCTAAAGATAAGGTGCTAGAAGCGTTTATGAACTTCCAAGCATATGTATCTAATCAATACAATGCTACTGTGAAGGTACTGAGATCAGACAATGGAGGTGAATACATCAGCAATGCCTTCAAGAGTCATCTAGCCAAGCATGGGATTGTGCATCAGACCAGTTGTCCCTACACACCACAGCAGAATGGTGTAGCTGAGAGGAAGAATAGGCACTTGATGGAGGTTGCTAGGTCGATGATGTTTCATGCAAATGTCCCAAAACGTTTTTGGGGAGATGCTGTACAGACTGCTTGCTATCTCATCAACCGGGTCCCAACCAAGATACTGAAGAATCTGTCTCCATTTGAGGTGCTGAATAAGAGCAAGCCTTTTATTGATCACCTACGGTATTTGGGTGTGTATGCTATGTCATGAGTCCAGGAGAACAGAGAAACAAGCTGGAGGCAAAGAGCACTAAGGCTATGTTCATTGGATACTCTATCACTCAGAAGGGATACAAGTGCTATGATCCTGAAGCAAGGAGAGTGATGGTATCTAGAGAAGTGAAGTTTATTGAATCAAAAGGGTATTATGAAGAAAAGGAGTGGGAAAATCTGAAGGATTTGTCTCAAGCTCCATCTGATAGAGCAACAACACTGAGGGTGCTGTTGGAGAAGCTAGGGATAGGGTTATCCCAGGATCAGGAATCTGGAAGAAGAGAGTCTTCCAATCCGACTAGTGAAGCTGAAAGAACAACCCTCTTGATCATGAGAGGGGGAATGGAACTGAATCTCATGAGCAAGTGCAAATCAAGATTCAGGCCAGCATAATCAAGAGGTGACACAGGAAGTAGAGAGTGGTGCTCAGTCTAGTGGAGATGGGCAAAGAGAGTCTACTGGCTCAGATGAGAGTGGTACTCAGTCTAGTGGAGATTGGGAAGTGGATCCTGATGGGTCAAATGAGAGTGGTGCTCAATCAAGTGAAGATGGGCAAGAGCCACAAGAAGAACAAGTTCAGGAGCTGAGGAGGAGCACAAGGGTGAAGAGAGATGCTTCCAACTGGGTAAACACGAGAGTGTACTACAATGCCCAGGCTGTGGAGCATCCTTCTCAAGCTATGTGTTCCTTTGCAGAGTTTCCAGACGAGCATATAGCCTTCACAGTAAGCTTGGATGAGAGCTATATTCCAAGGACATATGAAGAAGCTATGGCTTTAAAGGAGTGGAGAGATTCAGTTGCTGATGAGTCCGGAGCCATGATTAAGAATGAAACATGGTATGAGAGTGAGCTGCCTAAAGGGAAGAAGGCAGTGACTAGTAAATGGGTGTTCACAATCAAGTTTCATCCTGATGGAAGAATAGAGAGGCGCAAGTCTAGGTTGGTGGCAAGAGGATTTACTCAGACATATGGTGAGGACTATGTTGAGACCTTTGCTCCTGTGGCTAAACTTCATACTATCAGGATTGTATTATCTTTAGCTGTGAATCTTGAGTGGGATTTGTGGCAAATGGATGTGAAGAATGCATTCCTTCAAGGAGAGTTGGAAGATGAAGTATACATGCATCCACCACCAGGTCTTGAACATCTAGTAAAGAAGGGTAATGTGTTGAGGTTGAGGAAAGCTATCTATGGTCTCAAGCAGTCTCCAAGGGCGTGGTACAACAAGTTGAGTACTACACTGAATGGGAGAGGGTTCAGAAAGTCAGAATTGGATCACACTCTCTTTACCCTAACCACCTCATCTGGTATTGTGGTATTGCTTGTGTATGTGGATGATATCATCATCACAGGCAGTGATAAGGAAGGCATCAAGGCTACAAAGGAGTATCTCAAGGCAAGCTTTGAGATTAAAGACTTGGGGGAAATGAAGTATTTTCTTGGGATTGAGATATGCAGATCAAAGGAAGGATTGTTCATGTCTCAAAGGAAGTATGTGATTGATCTATTGAAGGGAGCAGATGCCTATGGAGGAAAGACAGCCAAGATGCCAATGGAGGATGGGTACAAGGTTCCACGTGAGGGGGAGATTGAGGATAGCAAGCCATTCCATGATCCTAAGCTGTATAGGAAGCTAGTGGGGAAGTTGATTTATCTTACCATTACTAGACCTGATGTATGCTTTGCGGTGAATCAAGTCAGTCAACACATGCAAGTTCCTAAGGAGCACCACTGGCGGATGGTGGAAAGGATCTTGATGTATCTGAATGGAACTACTGGTCTTGGAGTATGGATGGGATGTAACAAGAGTACTGAGGTTGTAGGCTACTGTGATGCGGATTGGGCTGGTGATAGAGCAGATAGAAGATCAACCACAGGCTATTGTACATTCATTGGTGGTAACTTGGTCACTTGGAAGAGTAAGAAGCAGAAGGTAGTGTCTTGTTCCAGTGCTGAGGCCGAGTATAGAGCAATGCTGAAGCTTACAAATGAGCTAGTGTGGATAAAAGGGATTTTGAAGCATCTGGAGATTATTCAAGCAACGCCAATGACAATGCATTGTGATAATCAAGCAGCTATCCACATTGCATCTAACTCTGTGTTCCATGAGAGAACAAAGCACATTGAGGTTGATTGTCACAAGGTGAGGCAGATGATGATTCTTGGGGTGATTCTACCTTGTTATACTCGGAGTGAGGATCAGTTAGCAGATGTGTTCACAAAGGCAGCAAGGCAAAAGACAATGGAGTCCATACACATCAGGTTAGGACTCATTGATCTCTCGCCTAAGGGCTAGTCTATACACTCTCCTGAT
>C183:74533..79198_INT#LTR/Copia
TTGGTATCAGAGCCAGGTTGGCAAAAAGGGGGTGAGTGTGATTTCTTTTTCTCAAAATCAGAGTGTTCTTGAGTGTTTCTTGGGATTATTGAGGTTTCTGGGTATGTGTGTTGTCTATTCTTGTGTGGCTGGGTTTATTTGAGATTCTCTGGTGGAAACATGGATATGAAGCACGAATCTAGTGGAGCAGTGAAGATTCAAGAAGAAAACAAGTGGGTTTGGCCAAGATGGGTAAAGACAGCTTTGGGAAGCTGTGAGATTTGGAGTAATCAAGTAAAGGGAGAACCTTTAATGGAGAGAGCTGCTGATGGGGGTCAGACAGCAAGGTTGAAATGTGAAGATCAGTTGAGTCTTGAAGAAAGTATATCTCTTGAGAAGATTGAAGATGTTTATGAGAACAAGATCAATCTAAGGAGGATGTATGAAGTCAGGAAGATGATCTGTGAGTTGAAACAAGGGAAAGAAGGTTTCAATCAGCATGTGAAGAAGCTGAGATGTTTGTGGTCGGAGTTACAAAGCTTGAGACCAAGAAGTTGTGATCCGAGAGTGCTAGAAGAGTGGCGAGAGCAAGATGTTGTCTTCAGCCTCCTTGCAAGCTTGGATTCATCTTATGGCTGGTTGGTAAAGCTTATTCTCAAGGAAGAGAAGCTACCCAACATGGAAGAAGTGTGTGTACTTGTTCAGAGGCTTCATCAAGTGATGGAAGAGAACAAAGAGATAACTTGGAGTAAGGAGGGTGCTAAAAGGAAGAAGGGAAGGCTGAGACGACGTTCTAAGGCTCAGATCAGAAGAGGAAGGTGTTGGAAGAGAAGCATACTGTCTGGTTATCAAGGTAGCTATGGTACTATGAAGATGGGCAGAGTAGAAGCACAACAGATTCTTATGGGAGAGTGTTCTTACTCAGCTTACATGGGAGAATCTGTAGAGAGCAGTGGGGTTATGAGGAAGCTAGAGACCAAAGGAGCGATGAGCGTGTCACAAAGGAGGAATGGGATGAGTTTGTCAAGTATGTGTATGCTTTGGCTACGACCCGGAGACAGGGTGCTCCTGCCAAAGCATCCACATCCAACAAACCCATCATTGTTGATTCTGGAGCAAGTCATCACATGATTAGTGACAGAAGCTTAATGAGTGATGTAAAGAAAGCTACTGGGGGTGTGATGATAGCTAATGGTGATAGGATTCCTATAGAAGGAGTTGGAAAGCTCAAGCTATTTGATAAAGACTCAGATGCCTTCTACATGCCACAGTTTGCTTCAAATCTACTATCTGTAAGGAAAGCCACAATTGATCTTGGCTGTCAAGTAGTATTCAGGCCAGATGATGTTGAGTTCCAAGATTTGAAGACTGGAAGGGTCATTGGGAGAGGAGACAGCAAGAATAATCTATACCAGCTCCAATTGGCTAAGATTTCTAAACCCTTTGATTCTATGTGTTTGAGTAGTACTTATGAGAAGATTGATAGTATTACTTGGCATGCTAGATTGGGTCATCCTCATGCTCGTGCTATTGAATTGATAATTCCTAATATGTCATTTAATCACTTGGAGTGTGAAGCATGCATATTAGGAAAGCATGTAGGACTGTTTTTCCAACATCAGAAACTACTTATGAGCATTGCTTTGATCTAGTTCATTCAGATGTGTGGACTGCTCCTTGTTTGTCTAGAGATAGCCAGAAGTACTTTGTGACATTCATTGATGAGAAGTCTAAGTATACTTGGCTTACATTGCTTCCATCTAAAGATAGGGTGCTAGAAGCATTTATGAACTTCCAAGCATATGTATCTAATCAATACAATGCTACTGTGAAGGTACTGAGATCAGATAATGGAGGTGAATACATCAGCAATGCCTTCAAGAGTCATCTAGCCAAGCATGGGATTGTGCATCAGACTAGCTGTCCTTATACACCACAGCAGAATGGTGTAGCTGAGAGGAAGAACAGGCACTTGATGGAGGTTGCTAGATCAATGATGTTTCATGCAAATGTCCCAAAACGTTTTTGGAGTGATGCTGTGCAGACTGCTTGCTATCTCATCAACCGGGTTCCAACCAAGATATTGAAGAATCTGTCTCCATTTGAAGTGTTGAACAAGAGCAAACCTGTCATTGATCACCTACGTGTCTTTGGGTGTGTGTGCTATGTCATGGTTCCAGGAGAGCAGAGAAACAAGCTGGAGGCAAAGAGTACTAAGGCTATGTTCATTGGTTACTCTATCACTCAGAAAGGGTACAAGTGCTATGATCCTGAAGCAAGGAGAGTGATGGTATCTAGAGAAGTGAAGTTTGTTGAAACAAAAGGTTATTATGAAGAAAAGGAGTGGGAAAATCTGAAGGATTTGTCTCAAGCTCCATCTGATAAGGCAACAATACTGAGAGTGTTGTTGGAGAAGCTCGGGATAGGGTTGTCCCAGGATCAGGAACCCGGCAGGAGAGAGTCTTCCAATCAGACTGGTGGAGCTGGAAGAACAACTCCTCTTGATCATGAGAGGGGGAATGGAACTGAATCTGGTGAGCAAGAGCAAAACCAAGAGGATTCAGGTCTTCATGATCAAGTTGAGAACAATGTTCGTCTAGTGGAGAAGTGGATGAGGTTCAGTCTAGTGGAGAAGTAGATGAGGTTCAGTCTAGTGGAGAAGAACAAGTCGGACCGGCCAGTTCAGAAGAAGAGCAAGTGGAGCCGGCTAGTGTGCAAACTGAAGATCAGGTGCAAGCTTTGAGGAGGAGCACAAGGATAAAGAGGGATCCTTCCAACTGGGTAAACACGAGAGTGTACTACAATGCCCAGGCTGTGGAGCATCCTTCTCAAGCCGTGTGTTCCTTTGCTGAGTTTCCAGAGGAGCATTATGCCTTTATGATTAGTCTGGATGAGAGTTATGTGCCAAGGACTTATGAAGAAGCTATGTTAGACAAGGAATGGAAAGAATCAGTGGGAGCTGAAGCAGGTGCTATGATCAAGAATGATACATGGTATGAGAGTGAGCTGCCTAAGGGAAAGAAGGCTGTATCTAGTAGATGGATCTTCACAATCAAGTATCTAGCAAATGGACAGATTGATAGGAAGAAGACCAGACTGGTTGCAAGAGGATTTACACAAACCTATGGAGAGGATTACATTGATACCTTTGCACCAGTAGCTAAGCTGCACACAGTTCGGATTGTGTTGTCCATTGCAACAAACTTGGAGTGGGATTTGTGGCAGATGGATGTGAAGAATGCTTTCTTACAAGGTGAGCTAGAAGATGAGGTATACATGCTTCCTCCTCCTGGTCTTGAGCATCTAGTAAAACCAGGAAATGTTTTGAGATTGAAGAAGGCAATATATGGGCTGAAGCAGTCTCCTAGAGCTTGGTACAGAAAGCTGAGTACAACTCTCAATGGGAGAGGATTCAGGAAGTCTGAACTGGATCATACACTCTTCACTTTGGTTACTCCATCAGGGATCATTGTGATACTGGTATATGTGGATGATTTGATTATCACAGGGAGTGATAAGGCTGGGATTAAAGCCACTAAAGAGTTCCTCAAGTCTGTGTTTGATATCAAAGACTTGGGAGAGATGAAGTATTTCTTGGGGATTGAGATATGCAGATCCAAGGAGGGTTTGTTTATGTGTCAAAGGAAGTATACAATGGATATGTTGAAGGAGACTGATGTACTTGGAGGAAAGGTAGCCAAGACACCTCTTGAAGAGGGGTATAAGGTCTTACGTGAGGGGGAGGTTGAAGAGAACCAGTTGTTTGAGGATGCTAAGCTGTATAGGAAGATGGTTGGCAAGCTGATCTACTTGACCATCACCAGACCAGATATATGTTTGCTGTGAACCAAGTGAGTCAGCATATGCAGGCACCAAAGGTCCATCACTGGAAGATGGTTGATAGGATACTGAGGTATCTGAGTGGGACGACTGGACAAGGGGTTTGGATGGGTTGTAATGGCAGTACAGAAGTGGTTGGGTATTGTGATGCTGATTGGGCAGGAGATAGAGTGGACAGGAGATCAACTACTGGGTATTGTACATTCATTGGAGGAAACTTGGTTACTTGGAAGAGTAAGAAGCAGAAGGTTATCTCTTGTTCAAGTGCTGAAGCTGAGTATAGAGCCATGCTGAAGCTGACAAACGAGTTGGTGTGGATCAAGGGGATCTTGAAGCATCTAGAGATTGAGCAGAGTACTCCTATGACTATGCATTGTGACAATCAAGCAGCTATCCACATTGCCTCCAACTCAGTGTTTCATGAGAGAACAAAGCACATAGAGGTGGATTGTCATAAGGTGAGGCAGATGATTATCTTAGGAGTGATTCTGCCATGTTATACAAGAAGTGAAGATCAGCTTGCAGATGTGTTTACTAAGGCAGCGAGATTAAAGACAATGGAGTCCATACTATCCAGGCTTGGACTCATTGATCTTACTCCCAGGAGCTGAGC
>C185:90059..95698_INT#LTR/Gypsy
TTAAGTGGTATCAGAGCACTCTGGAAGGGGAGTTTCGATTTCTCTTTTGCGATTTCTTAAGATCTACTCTTTGTCGATACATATTTTTCTTGATCAATCGGTTCTTGTGTGTTTATTCTCACTTTATCTGCTTGTTTCATTATCAGGATTGCTAGATCTGATTGTTTCGTGTCTCATACTGATAGATCTAAGAATTTCGATCAAGTTTTGAACAAAAAACCTTTTCACATTCTTGTCGATTACGTTATCGTTTTGATTGATCCGAAAGTTTCTTGTGATTGTGTGACTCGATCTGTTGTTAGAATCATAGATCAGGATTTGATTATCTCATTTCATCATCCGTTGAATCTGATCTGTTATTGTTTCATTTTCGAAAAGATGAATTCAAATCGTCGCGTGTTGATCAAGTATCTTCATTTGCCGCTTTGTTTGAATACTTTGTTTCCTTATTTGAATCTTGAGTTCTGAATTCTTTTGAACTACTTACTGGTTCAAGTTTTTCGTGTATCAGGAAGCAATGGGGTCTGAGGAGGATGATGAAACCTTTGTGCGAAGGAACAGATTGCTGCAAGAAGCAATCACCAAACAAGTGATGGAAGCGATGGTGAAGTTACTGGAAGAGAAGTATGATCAGAGACCGCATGATGGGCAAGGACAAGCATCTGGTTCAAGACATGAGCCAAGAAGAAACAGACAAGGTCAGCGTGAGCATGCTGGATCAGAAGAGACTGATAACTTCTATGAGAGAAGTAGCCATAGCTCCGGTTCAAGACGTAGCAGTAGAAGATCTCGACGTGATCATGAGGGCCGGAGGCATAGACGCAATGAGCTATCAGGGTTAAAGCTTAAGATCCCTCCTTTCCATGGTAAAGCTGATCCAGATGCCTATCTTGAGTGGGAGAAGAAGATCGAACTCGTTTTCAACTGTCAGCATTACTCAGAGACTAAGAAGATTCAGGTAGCTGCTACCGAGTTCAATGACTATGCATTGAGCTGGTGGGATCAGTTGGTTACAAACAAGAGGCGCAATGGTGAATTTCCCATTGAAACATGGGTAGAGATGAAAGCTGTGATGCGTAAGAGGTTTGTACCAAGCCATTATCACCGTGATCTTCATCAAAAGCTGAGACTGCTCACACAAGGATCAAAGTCTGTAGAGGAATACTTTCAAGAGATGGAGTTGCTTATGCTAAGAGCTTGTGTATCTGAGGACAGTGAAGCTACCATGGCACGGTTTCCTTGGTGGACTCAACCGTGAGATACAAGATAGAGTGGAGATGCAACACTACTTGGAGATAGAGGAAATGCTACACAAAGCTATCTTGGTGGAGCAGCAAGTTAAGAGAAGAAGTCATGCGCGTGGCAGCTATGGTTCCAATAGATACCAGACCTCTAAGGAAGATAAACCGAGCTATCAAAAGGAGAGCAAGCCACAGCCAAAAGAAGAAGCCAAGTCTAGTAGCATCTACAACAAAGATAAGGGGAAAGTGGAAGCTACAAGCTCGCGTGCAAGAGATGTAAAGTGTTTTAAGTGCCAAGGACGTGGGCACTATGCTAATGAGTGTACCAACAAACGTGTGATGATCCTTCATGCCAATGGAGAATATGAATCTGCTGATGATGAAACAGAGGCCGAAGAAGATCACAGTTCAGAAGAGGAGTATGTTGCCAACCCGGTTGCTGGAAGGTTGCTAGTTGCTAGAAGAACCTTGAGTCTTCAAAGCAAGACCGAAGAAATGGAGCAAAGAGAGAATCTCTTCTATACTAGATGTCTAGTGCAAGGAAAGGTCTGTAGTCTTATTGTGGATGGAGGCAGTTGTGTCAACGTTGCGAGTGAGACTATGGTTAAAAAGTTGGGTTTGAGGGTCCAGAAGCATCCTAAACCATATAGGCTCCAATGGCTCAATGAAGAGGGCGAGATGAGAGTATCTACTCAGGTTATGGTTCCCTTAGCCATTGGTAAATATGAAGATGAGATTCTTTGTGATGTGTTGCCTATGGAAGCTGGACACATTCTCCTTGGAAGGCCGTGGCAATCAGATAGACGTGTGATACATGATGGGTATGCCAACAAGCACACCTTTGAGTTTAAAGGGAGAAAGACAGTTCTTGTGCCTATGACTCCTAAGGAAGTTCAGGTGATCAGCTTCAGCTACAAAAGAAGAAAGAGATAGATCTTCCCGCTGAATCAACAAAGCAACTAAACTTCTATGCCAAGTCTGGTGATGTTAAAAGATCTCTCTGCTCTAACCTTCCTATTCTTTTGTTTATCTATAAGGAATCCCTCTTGACTACTACTAACATTGCACCGGAGTATCCGAGTGAACTTGTCAATCTTTTACAGGAATATCAAGATGTTTTTCCAGAAGATAGTCCCAATGGACTACCACCAGTGCGAGGGATTGAGCACCAAATTGATTTTGTGCCCGGTTCTACACTTCCCAATAGGCCAGCATACAGAACCAATCCGGTGGAGACCAAAGAACTACAAAGGCAAGTGGAGGAACTGATGGAGAAAGGACATATCCGAGAGAGCATGAGTCCTTGTGCTGTTCCAGTGCTACTTGTGCCCAAGAAAGATGGGAGCTGGCGCATGTGTGTTGATTGCAGAGCCATCAACAATATCACTGTAAAGTATCGCCATCCTATTCCTAGATTAGATGATATGCTTGATGAATTGCATGGTTCTTGCATATTTTCTAAGATTGATTTGAAAAGTGGATACCATCAGATTAGGATGAAAGAAGGAGATGAATGGAAAACTGCATTCAAAACTAAACATGGTCTATATGAGTGGTTAGTCATGCCATTTGGATTAACCAATGCACCTAGTACATTCATGAGATTAATGAATCATGTTCTTAGATCATTCATTGGCATATTTGTTGTGGTATACTTTGATGACATCCTTGTATACAGTAAGAGCTTTAATGATCATATAGAACATCTTAGAGCTGTTCTTGATGTGCTTAGAAAGGAATCTCTTTTTGCTAACCTTAAGAAGTGTACTTTTGGAACGGATCACTTGGTCTTTTTAGGCTTTATTGTGGGTGCAGATGGGGTTAAAGTTGATCCAGAGAAAGTAAGAGCTATACGAGAATGGCCAATTCCTAAGACAGTGAGAGGGCTTTAGAAAGG
>C185:90745..101999_INT#LTR/unknown
CTCACTGTCTTAGGAATTGGCCATTCTCGTATAGCTCTTACTTTCTCTGGATCAACTTTAACCCCATCTGCACCCACAATAAAGCCTAAAAAGACCAAGTGATCCGTTCCAAAAGTACACTTCTTAAGGTTAGCAAAAAGAGATTCCTTTCTAAGCACATCAAGAACAGCTCTAAGATGTTCTATATGATCATTAAAGCTCTTACTGTATACAAGGATGTCATCAAAGTATACCACAACAAATATGCCAATGAATGATCTAAGAACATGATTCATTAATCTCATGAATGTACTAGGTGCATTGGTTAATCCAAATGGCATGACTAACCACTCATATAGACCATGTTTAGTTTTGAATGCAGTTTTCCATTCATCTCCTTCTTTCATCCTAATCTGATGGTATCCACTTTTCAAATCAATCTTAGAAAATATGCAAGAACCATGCAATTCATCAAGCATATCATCTAATCTAGGAATAGGATGGCGATACTTTACAGTGATATTGTTGATGGCTCTGCAATCAACACACATGCGCCAGCTCCCATCTTTCTTGGGCACAAGTAGCACTGGAACAGCACAAGGACTCATGCTCTCTCGGATATGTCCTTTCTCCATCAGTTCCTCCACTTGCCTTTGTAGTTCTTTGGTCTCCACCGGATTGGTTCTGTATGCTGGCCTATTGGGAAGTGTAGAACCGGGCACAAAATCAATTTGGTGCTCAATCCCTCGCACTGGTGGTAGTCCATTGGGACTATCTTCTGGAAAAACATCTTGATATTCCTGTAAAAGATTGACAAGTTCACTCGGATACTCCGGTGCAATGTTAGTAGTAGTCAAGAGGGATTCCTTATAGATAAACAAAAGAATAGGAAGGTTAGAGCAGAGAGATCTTTTAACATCACCAGACTTGGCATAGAAGTTTAGTTGCTTTGTTGATTCAGCGGGAAGATCTATCTCTTTCTTCTTTTGTAGCTGAAGCTGATCACCTGAACTTCCTTAGGAGTCATAGGCACAAGAACTGTCTTTCTCCCTTTAAACTCAAAGGTGTGCTTGTTGGCATACCCATCATGTATCACACGTCTATCTGATTGCCACGGCCTTCCAAGGAGAATGTGTCCAGCTTCCATAGGCAACACATCACAAAGAATCTCATCTTCATATTTACCAATGGCTAAGGGAACCATAACCTGAGTAGATACTCTCATCTCGCCCTCTTCATTGAGCCATTGGAGCCTATATGGTTTAGGATGCTTCTGGACCCTCAAACCCAACTTTTTAACCATAGTCTCACTCGCAACGTTGACACAACTGCCTCCATCCACAATAAGACTACAGACCTTTCCTTGCACTAGACATCTAGTATAGAAGAGATTCTCTCTTTGCTCCATTTCTTCGGTCTTGCTTTGAAGACTCAAGGTTCTTCTAGCAACTAGCAACCTTCCAGCAACCGGGTTGGCAACATACTCCTCTTCTGAACTGTGATCTTCTTCGGCCTCTGTTTCATCATCAGCAGATTCATATTCTCCATTGGCATGAAGGATCATCACACGTTTGTTGGTACACTCATTAGCATAGTGCCCACGTCCTTGGCACTTAAAACACTTTACATCTCTTGCACGCGAGCTTGTAGCTTCCACTTTCCCCTTATCTTTGTTGTAGATGCTACTAGACTTGGCTTCTTCTTTTGGCTGTGGCTTGCTCTCCTTTTGATAGCTCGGTTTATCTTCCTTAGAGGTCTGGTATCTATTGGAACCATAGCTGCCACGCGCATGACTTCTTCTCTTAACTTGCTGCTCCACCAAGATAGCTTTGTGTAGCATTTCCTCTATCTCCAAGTAGTGTTGCATCTCCACTCTATCTTGTATCTCACGGTTGAGTCCACCAAGGAAACCGTGCCATGGTAGCTTCACTGTCCTCAGATACACAAGCTCTTAGCATAAGCAACTCCATCTCTTGAAAGTATTCCTCTACAGACTTTGATCCTTGTGTGAGCAGTCTCAGCTTTTGATGAAGATCACGGTGATAATGGCTTGGTACAAACCTCTTACGCATCACAGCTTTCATCTCTACCCATGTTTCAATGGGAAATTCACCATTGCGCCTCTTGTTTGTAACCAACTGATCCCACCAGCTCAATGCATAGTCATTGAACTCGGTAGCAGCTACCTGAATCTTCTTAGTCTCTGAGTAATGCTGACAGTTGAAAACGAGTTCGATCTTCTTCTCCCACTCAAGATAGGCATCTGGATCAGCTTTACCATGGAAAGGAGGGATCTTAAGCTTTAACCCTGATAGCTCATTGCGTCTATGCCTCCGGCCCTCATGATCACGTCGAGATCTTCTACTGCTACGTCTTGAACCGGAGCTATGGCTACTTCTCTCATAGAAGTTATCAGTCTCTTCTGATCCAGCATGCTCACGCTGACCTTGTCTGTTTCTTCTTGGCTCATGTCTTGAACCAGATGCTTGTCCTTGCCCATCATGCGGTCTCTGATCATACTTCTCTTCCAGTAACTTCACCATCGCTTCCATCACTTGTTTGGTGATTGCTTCTTGCAGCAATCTGTTCCTTCGCACAAAGGTTTCATCATCCTCCTCAGACCCCATTGCTTCCTGATACACGAAAAACTTGAACCAGTAAGTAGTTCAAAAGAATTCAGAACTCAAGATTCAAATAAGGAAACAAAGTATTCAAACAAAGCGGCAAATGAAGATACTTGATCAACACGCGACGATTTGAATTCATCTTTTCGAAAATGAAACAATAACAGATCAGATTCAACGGATGATGAAATGAGATAATCAAATCCTGATCTATGATTCTAACAACAGATCGAGTCACACAATCACAAGAAACTTTCGGATCAATCAAAACGATAACGTAATCGACAAGAATGTGAAAAGGTTTTTTGTTCAAAACTTGATCGAAATTCTTAGATCTATCAGTATGAGACACGAAACAATCAGATCTAGCAATCCTGATAATGAAACAAGCAGATAAAGTGAGAATAAACACACAAGAACCGATTGATCAAGAAAAATATGTATCGACAAAGAGTAGATCTTAAGAAATCGCAAAAGAGAAATCGAAACTCCCCTTCCAGAGTGCTCTGATACCACAGTGATATGGTATCAGAGCCAGGTTCGTGAGAGCCTGAGGTCGTGTGAGATTCTTTGAAGCCTCAAGGTTGAAGCTTTGAAGAAACTCTTGTGTGTTCTTGTGTGTTTGAGAGTTTCTGGGTACTTTTCAAGTTCAAGACTGGTTGTGGTGTGTCATCTGAAGCTGTGTGGGTTGAAGATCGAGGCTGTGAAGGTTTCTACAAGTCATTCAACTCAAGATAAAGTTTCTGAAGCTTAGAGAGTTCATCATTCAACATGGAGAGTGGGATGAACATGAACATGAAGGTAGCTGTGGTTTCAAGGGAACCAACTACTTGGTGTGGTCTCGGATGGTGAGAACCACGGTGGGAAGCAAGGGGTTGTGGAAGCACATCACCCCCGGAGAAGCTCCAAAACTCATCACTCAAGGAGAGGATGATGGTGAGGCTGCAAGCAAGGCGGAAGAGAAGTGGCATCAAGAGGACATGCTGGTGATGTCTGTGCTTCATGCGTCACTTGAGCCGGCATTCTGGATGCATACAGCTACTGTGAGTCTGCTAAGGAGCTGTGGGATACTTTGAAGAAGGTGTATGGCAACACGTCAAACCTAAGCCGAGTGTTTGAAGTGAAGCAAGCCATCAACAACCTTGTACAAGAAGACATGGAGTTCACCAAGCATCTAGGGAGATTCAGGAGTCTCTGGTCCGAGATGGAGATGCTTAGGCCAAGCACAACGGATGCTGATGAGCTTAACAAGAGGAGAGAGCAAGACAAGGTCTTTGGGCTACTCCTCACGCTGAACCCGGCTTACAACGGTCTCATCCAGCACCTGCTTAGAGAAGACACTCTACCTGATCTTGAGGATGTGTGTGCGCGGATTCAGAAGGAGCAAGGCTCCATTGGGTTGTTTGCAAAGAAAGGAGACCTTCCCTTGCAAGCCAAGCAACTCAAGAGGAAGGTAGTGAAGCTCCACAAGCAAACAAGGCTGCGGCTGCGCATGGGAAGTTTGAGGAGAGGAGGTTCAATGGGAGTTGTGATCACTGCAAGAAGCATGGCCACAAGAAGAGCCAATGCTGGATACTCCATCCTCACCTCAAGCCGGCTAAGTTCATGAAGGACCGTGAGGCAAGGGCTAATGTCTCGGAACAAGTGGAGCTGGTACAAGCAAAGGAAAGGAGATAGATGGGCGTGAGGCAGGTGATGGAAAGTCTCTTGTAGCCTACACTGGAGCATCAAGCAACCGTGGGAACAATGATCAAGAGTATCTAAGGAGATCCGACCTTGATGCTCTCATTAAGATGTTCAAGGAGAATGGTAACATCTTTGGGTATTCTTTTGGTGCTAGGGTGGTAGAGAACTATGAGAATCTAACTAGAACTGATAGGATGCATGAGAGCTTGATAGAAATGGTAAATCAATCTAGGACTGCAAACTTTGCTAGAAATGATCATGCATTCAAACCATCTAGTATCCTTGCGCATATTGCTAGTTCTCATGACATTAAGCCATTAGTGATTGATTCAGGTGCATCTCATCATATGATAAGTGACACTAGCTTAATTAAAAACATTGTGCCAATGAATGGAAATGTACTGATTGCTAATGGAGATAAGATTCCTATTAGAGGAATAGGAAGTCTTAAACTATTTGATAAGGAAACTAAAGCCTTTTATATGCCTGAATTTACATCAAACTTGTTATCTGTTAAGAAATGTGCTACTGATTTGCAATGCAATGTTATATTCAGTCCTAATGATGTGAAGTTTCAGGATATTAAAAGCAGCAAGATGATTGGAAAGGGAGTGACTAAAGGAGAGCTATATTTACTTGAAGATCTCACTCCTGTTTCTAGATATAGCTGCTCGTTTACTTCTGTTTCTAGTTCTGTTTAAGTAAAAATGCATTGTGGCATGCTAGATTAGGACACCCTCATAATAAGGCTTTAAAACTGATGTTGCCAGGTGTTTCCTTTGAGAATAATGATTGTGAAGCTTGCATTTTAGGCAAGCATTGTAGAACTGTCTTTAACAAGTCTACTACTGTTTATGAAAAGTGTTTTGATCTTATTCATTCTGATGTTTGGACTGCCCTTGCCTATCTAGAGAAAACCATAAGTATTATGTAACTTTCATTGATGAAAAATCCAAATACACCTGGTTAACCTTAATTCCAACCAAAGATAGGGTACTTGATGCATTTAAAAATTTTCAATCCTATGTGACTAACCATTACAATGCCAAGATAAAGATTTTCAGGTCAGATAATGGAGGAGAGTACACGGGACAAGCATTCAAGCTACACCTAGCTCAGCATGGAATCTTCATCAGACAAGCTGTCCCTATACACCACAACAGAATGGTGTGGCTGAGAGGAAGAACAGGCATTTGATGGAAGTAGCCAGGTCCATGATGTTTCAATCCAATGTGCCTAAGAAGTTTTGGAGTGATGCTGTTGCTACGGCATGTTATCTCATCAACAGGACACCAACTCTGATCCTTCAAGGACAATCACCATTTGAGGTACTGAATCAGTACAAGCCTTCTCTCGAGCATATGAAGGTCTTTGGGTGTTTGTGTTTTGTGATGGTGCCTGGAGAGATAAGAAACAAGCTAGAAGCTAAGAGTTCAAAGGCAATGTTCATTGGATACTCATCAAGTCAGAAAGGATACAAGTGCTATGATCCTAACACAAGGAGAGTGTTAGTATCTAGAGAAGTGAAGTTTGTTGAAGAGAAAGGATATTATGAGGAACAGATTCAAGAAGACTTGAAGGATCTTACCTCTGATAGAGCTGAAACCTTGAGGATTATCCTAGAAGGCCTTGGAATCAACATGAATCAAGGACATCAAGGGGGGAGAAGCACTACCCCAGTCCCGGATCATCAGACTTCCAACCTTGAGCATGAGGGGGGGAATGAAACAAGAACTCCAAACCGTGAAGAAACAAGTAGAGAAGAGAGTTCTGGCTCTCATGATCAAGCTGTGGAATCAAATGATCAAGAAGAAGGAGCTGAAGAGAGTCAGCTAAGGGAAGAAGGAGCTGAAGCAAGTCAGCTAGGAGAAGAAAGATCTGAAACAAGTGTGCTGCCACAAGAAGAAGAACAAGAGATGGCGCAAGAAGGGCCAGTATTGAGAAGAAGTACAAGGCTGAGAAAGGATCCTTCCAGTTGGGTAAACACAAGAGTGTACTACAATGCCCAAGCTGTGAAGCATCCTACTCAGGCCGTGTGTTCTTTTGCTCAATATCCAGAAGCACATTGCGCATTCATGGTAAACTTGGATGAAATCACATTCCAAGAAGCTATGAAGAGGCAATGGAGGATAAGGAATGGAAGGAATCAGTAGGAGCTGAGGCAGGAGCTATGATAAAGAATGATACATGGTATGAGAGTGAACTACCAAAAGGGAAGAAAGCTGTGTCTAGTAGATGGATCTTTACAATCAAGTACAAGGCTGATGGGTCGATTGAGAGGAAGAAGACTAGACTAGTAGCAAGAGGGTTCACTCAGACATATGGAGAGGATTACATTGAGACATTTGCACCAGTAGCCAAGCTACACACCATTAGGATTGTTTTAAGCTTGGCTGTGAACCTAGGATGGGGATTGTGGCAAATGGATGTAAAGAATGCATTTCTACAAGGAAGCTTGAGGATGAAGTCTATATGTATCCTCCACCAGGTCTGGAACATCTAGTGAAGAGAGGGAATGTACTGAGGCTAAAGAAAGCCATTTATGGGTTGAAGCAATCACCAAGAGCTTGGTATAACAAGTTGAGCACAACTCTGAACGGCCGAGGCTTCAAGAAGTCAGAATTGGATCACACTCTCTTTACACTCACGACACCCTCAGGTATGGTTGCTCTCCTTGTGTATGTGGATGATATCATTATCACTGGGAGTGATAAGGAAGGTATCAAAGCAACCAAGGAGTTTCTAAAGTCTATGTTTGAAATCAAAGACTTGGGAGAAATGAAATACTTCCTTGGAATTGAGATTTGTAGATCCAAGGAAGGTTTGTTCATGTCCCAAAGGAAGTATACACTTGATCTTTTGAAAGGTGCAGGTGCTTATGGAGGCAAGACAGCAAGGATGCCAATGGAGGATGGCTACAAAGTACCAAGAGAGGGGGAGATTGAAGACAGCAAGCCATTTCATGATCCTAAACTCTATAGAACACTTGTTGGCAAATTGATTTACCTTACCATACAAGGCCTGATATATGTTTTGCTGTGAATCAGGTGAGTCAACACATGCAGCTTCCCAAGGAACATCATTGGCGCATGGTGGAGAGGCTGCTGATGTATCTGAATGGCTCGCCGGATCAAGGGGTTTGGATGGGATGCAATGGAAGCACAGAAGTGGTGGGCTATTGTGATGCTGATTGGGCAGGAGATAGAGCTGACAGGAGATCAACTACCGGCTATTGCACATTCATTGGAGGCAACTTGGTGACTTGGAAGAGCAAGAAGCAGAAGGTGGTGTCATGTTCAAGTGCTGAAGCTGAGTATAGAGCCATGCTGAAGCTACAAACGAGTTGGTGTGGATCAAAGGCATCTTGAAGCACTTGGAGATTGATCAAGCTCCAATGACAATGCATTGTGACAATCAAGCTGCCATTCACATTGCATCCAACTCGGTGTTCCATGAGAGAACCAAGCACATTGAGGTTGATTGCCACAAGGTGAGACAGATGATTGTGCTTGGAGTGATCTTACCTTGCTATACGAGAAGTGAAGATCAGTTGGCTGATGTGTTCACCAAGGCTGCAAGAAAAGACTATGGAGTCCATTCACATCAGATTGGGACTCATAGATCTTGGGAAGAGAAGGACTAAAGCCCT
>C186:100624..103318_INT#LTR/unknown
TTCCCTCCCCCTTGAAAAGGTTTCGACCTCGAAACTGTATAACCTGCACCAAGATAGAGCAAGTCAGCTTTCATACTCTTTTGAGATTCTAAGGTCTTACCTTGATATTGTTTCGGTTTGGGGATGGATTGTGCATCAGGTGGCTCTTCTTTCAGCAAATAGGATAGGATCACGCCTCTGCTTTTGACTTTGGCATTTCTTATCTCCTTCAGTGGATGGTCCTTCATACTCCTAGTAGGCTCAGTTCTGACCATCTTTGGTTTTGATTCTCCTAGCAACAAAAGGTTATCCGGTGGGATTTCTTTGAAGCTTTCTCCTTTGCAACCTGAAAAATTCTCAACATTCTGGACAAAAATCAAGTGCATTATAACTGTGTTTGGACACTGATAAAAATAATTTGAGATTTCCAGACTTACTTTGATAGCTTCCACAAGTTGAAGAATGATTTTCTTCTTTGGACAACTTGTTCTTGTTTGCTGCCTTCTTTGCATCTTTTGACCTTGGTGGTTATGAACTTCAACTTCTTTTATTCCTGGATCAAAACTTTTTGGCAAAGACAAGTGCATTATATCTGGATAATCAAGTGTCTTGGACGTTTTAAGATCAGAGAAGATTACCTTAAGCCTTGGCATTTGAACACATTGTTCAACACTAGACTTCCACTTGTGAGGTGGTTCATGGCTGGGCTTATGGTCTGGTTCTTTCCTTAGAACTTCAGGAAGCAAATAGCTTTCATTTTTACTCTCTACATCAAGAACACACACGTCAATACCAGTTTCTCTAGGTGGTGTTTGACACTTACCTTGGTTTGATACTTTATTTACTGGTTTTGCTTCTTTAAGCAACATGGACTGCATTGTGTCTTGAACCTTCTCCTGGTTCATCACTGGTGTGGTGCCTGGTGGCTCCTCTCCTTTGAATTCATGCTCTTTAATTCCTGTTAAAACACCTTTTGACAAAGACAAGTGCATTACACAAGAATTTGGAACCAACAAATCAGACTGAATAAAACTATCACTCTTCATAGATAAATCTGTTTTCTTTTCTAGTGATGTTTCTATCAATACTTGCTTAGTAGGACAAACTACAGCATAGTGTCCTTTCTTACGACATCTATAACATGTCTGATATTTTAAATCCTCAGATTTAGAAGACTTACCTTGGCTTGATGGCGCTTCTTCCTTTGGGTTTAAAATCTCCTTGTCTCTTGGACTTAAATCATGGACAACTTTGGATCTCAACAAGGATGTGGAGTTCGTGTCTTTCTGGGATCTCATAAGGTTGGGACTGATCATAGAAACTGTGTGCCCCTTGTTTGGCCGAATCTGTTCTTGATGGATCAAGCTTCTATGGCCTTGTTGTGGCACCACTCTCTTTGCCTCTTTGGACCCATGGCTTGAAAACCTCCTTGGGTACCTTTCTCTAATCTCTGGTGTTGGAAGTGAGGATACATACTTCCTGTTCATGGCCTCTTTAAGATCTTCCCACGTTTTGATAGCCTCTCTTTGACTCTTCCATCTTGCACCATCTACACCTTTCCACCATTTGTATGCACTTCGTTGAGTTGTTTGATGGCATGGCTCAGCTTTTCTTTCTTTGGCACGCCATGGAATGAAAACCAATCATCCATGGTTCTTTCCCATGAGAGATAGTCATCTGGACAACTGCTTCCTGAAAAAGAATAAATCTTAACTTCATTAACAGGTTTAAAATCAAGATAAAATGAGTTAAGTGTTTATGAGTTGAAGAAGTATGGTGTGGGTGATCCATGAAGGATCTGGTGGCTTAGGCTCAACATAGCCATCCTCTGGTGCATCTCCAAATCTTCTTTTTCCTTGCTGTGGTCGTTGGCCTTGTGCCTTGTTTCTTTTCTCCAGCTGAGAAATCTGATCTTGTACACCCTTCATAGCAGCCAATAGCTGTTTTTGAGAGGCCAATAAGGCTTGGCTTTGTGCTAATTCTTCCATTTCTCCTGCAAGCAATCACAAAGATCAAGTGAAGAATAGAGAATTTATGGTCGGACAGAATAAGAACCAAAATGCAAGCAATTAAAACTAAACCGAGAAAATATGCAATGTTGAACCGAAATGAAATAAATTATGAAAAATGATTTTTCTTTTGGTTTTCTTAATGCAAATCTCGAAATGAAACAGTAATAAATGACAATTAACACAAATGAAAAGAAAATATGGAAAGCAAACTAATGCTGAATTTTTTTTTGAATTTTCTTTGGATGAAATACAACAATTAAATATGCAAATGATATAAACTAAAGCTTAAAAATATTTTCTTTTTCTTTTCTGATGCAATCACGAAATGGACAAGTAGAAATGGTATGAAACAATAACTAGGATGATTTCTTTTGGCTTTTGAATTTATGAATGCAAATGAAAAGGAATCAAATTCAAAACAGAAATTTTTATGGAATTTTTCTTTTATGGAAACTAATGAATGCAAACACTTTCTTTTGGGATTTTCGTTTTTTTAAATGAATCAAACAAAACTTTTTCTTTTCTTTTTCGTGGCTTTAAAGTATGATGAACAGCAAGAACAAAAATATGCAGAAACAAAACTTGAAACAAAAAGAAACAGTTTTTATGGATTTTCGGTTTATGAATGGAAAAACAAATGCAAGCAAGTATGAGATGCAAGGATAGATATCACCTGAGTCAGGAGCTTAAGCTCTGATACCAAA
>C189:38025..43526_INT#LTR/unknown
CTCCCCCTTGGATGCCATAACCATAGTTCTACATACTACGCATCTAATGCTTGATCTATCCTGTAGGTATAGAATGGGAGTAATCGGCCAGTTTCATTACTGCACCGTAATTAAGACCACTTAGACCTCTTAGGTCGTTTCTCATGTCCTTTGACATGTAGTGTCCCGTTTAAAGCATGTGTGCTAAGCAATGTCAATCACATTGTCCTAAGGGATCACTATTAGGTCTTTACAAAACGTGTTTGTATCTGTCCATAGTCTAGACGTGTTTGTCTACTTTCAAACTCTTTACTTAGGTCGGACAGACCAAGTACTTATGGACAGTTATCATTCGACCATGTTTCAATCTGGTCGATCCATGTCTAGTTCATAGGCCACGTCCATACTTGTCCACTTATTAATCTTATGAGTGTTCAATGATTATTGCTTTGAGGTTTTATAATCTCTTATCATGGCTCTTAGGCCGAACACACTCTCATGTATCTCACATGTGGACATCGATTTCTTTGCCTTAAGTAATGCCATATGATGGCGTCTCATGACCTTAGTTGCTGTGGATCATATCACACACTAAGTATATATTATTAGGTCATGGACTTCAACGAGCTTATGGACTACAATACTTTGTATCCGGTTGATTAAATATTTCCTATCAATCCCATGACAGAGTTTTATTGGAATAGATCATACGGCAGCAGACTGTTCTGCTATGCCGGATCCTTACTTAAGGGATCTGATTATTGGATCACAACCTGATGGTTGATCTTTCCTACTAGCTCGTGATCAAAGGCTATGAGCTGGACGTCCTTGGTAAAAGGGGCCGGACGTTCTTAGATGGGCAGAGCCGGACGCTTATAGCCTGAGGGCTGGACGCCTTTGGCCAGAGAGCCGGATGCTCTCAGCTGGTGTGCTGGACGTTTTAGCCAGACACCCACATGGATTTCATTCTATATTTACTAACCTCCTTTAGGTTTAGTATATGCACAAGGAATTTCTTATAAAACCTCTTATGTATATGGACTGTTTATTGGATTGTTTTTATACCACTCCAAGATCAATGATCATGTGTGATCAATTTCCTTTACATACTATATGCAGCTGCTTTTGCTTCAGTCCATGAATCAGCTTAGGAACAAAGCTGTTCTCTTATTCTATATTATCTTATCCAGTGATCCATATGCTGCTTACTACATCAGTGTATCTATTTTCTTTCTTATGACCAGACTTGGTTTAATATCGAAATCTGTAGCAGCAATCACCACATAGGAGTTCATCTCCTTATAATCTGTTCCTTTGATCTCTGTGAGTACCTTGTGTAACAAGCTATGATCTAATGCTGTTAGTATGAAGACATAGACACTCTAGGTCACGTGATTATATGTCTTCTCTCACGGTTTCTTTATCTCACAAGATCCATCTATTTCACTGGTTTATCGGATGGCGTTTCTGTATATGTACATGGCCAATACGCTCATCTCTCTTTAGATACTTTGAACCTCCACGTCTATTTTTCAATCTAATCTTTATTCTTTATCATTGTATGATTGTATGATGAGTACTCATTCGTGGGTTCACTGATCCTCGCTTATCTCTTTATGTTCAAGTGCTTTATTCTCTTATGCATCTTTATATAACATTCATGTGTGTGTGTGTCGACACCTTCATGTGGTTCCATTATGTTCCAGACATGATCTGATCACTTTGAGATTTCATTATCCAGGACCTTTGTTACCTAGTAGCTTGGCGTCCCAAGACTACTTGGTTTGGTACCTTAGATGTGTAGCTGGCCAGCCTTATCTCTATGTCTGGTACGGTTTCTCTTATCATGACCTCGGATCTGTCTATGCACCTTTCTCTTTTCTTTCTATCCGAGGTTCCTTTATCTTTATGGAACACTTGGTCTATCTTGTATAGACTCTGTAGCAACTTGATTATGTCTCTTCTAGGACGTTTCATTTGGTGCTAAGCTGGGTATGACTTAATCATTCTTTTCGGGTCAGTGTCTGGCATCTCGATTAGCTTCTCAACTGGCTATCTTTATATTATCTTTCTTTGGACGTCTTATATCATATTCTCTAGTCCGAGGATCTTGCCAAGACAATGATGGTTAAAACCATTCTTATCATTCCTTTACTCTTTCTTTATCCAGCTTATAATCTTTCTCCTTTAATGTTTGGATAGTCGGATGCTTTTGGTCATGCAATCCGTACCTGGCCTTTATTCAAACACCCATGATTTGGCTCAAGGTCTCTTTGAATTCGTGGAGAAAGTAATACTCCTATCCAACATATATTCCCAATCCTCTTATGAGGTTCCATCTTAGACGGCACATATATGTATGTGGTGGTTTATTTCAGAATTTCTTAAGATGGTATGTCTGGTTTTAATGACCCGTATTCATTCTTTAGATGGGAATATCTATGCTCACTTATATGGCCTGATGCATATGATCTTATTTATCATTCTATACATGTAAATTCATTATGTCCCCAAGCATATAGGTAATGGCCGAATCTTTTATAGGTAATGGCCTTTCTGGCCGGTTATGGCCTTTGCGGCCAGGCCGTTGTCTCTCATGGTCTCTTCGGCCTCTTTGGCCGAGTCATGGACTGTGTGCGGCCAAGCCTGCACTATTCAGACAAGTCACGGTCAAGTCATGGCCAAGCTGTTTATAGGTGATAGCCTCTTTGGCGGTTTGTATCATGGCCTTTGGTTTGGCCGGGTAATGGCCCTTTATGGCCGAGTAATAGCCGAGCCATATAACATGGTCTTTAGACCATAGTACACGAACTTGTAGTATTGATCATGGGTTTATCCTCTCTCCCCCTCATGACCATACTATAAGGTCGTGGTGCTTTGGGATTATTAAGCCTAATAAGTTTCCCTATGTGTACATGTTTCACAACGTGAGATCTTTATGGGATAACTTTGTGCCTTTTCAATTTCTTTGCATCAAGTTTAAACTTTAGGAAGGCTAATCCTATCTTGCCATATAGTGTATAATTTCGTGGGCTATGTCTTTATAGTCACCACCTCTCTTGCCTCTTATCATACTGATCTTTGTAGCATAGTTTTAAATCAGTAGGGATCATTGGTATAGTTTTCGATCACTTTCTTTCAAGGTCTTAGGCGATTTTTCTTTCAAAATCTGAAGGAACTTGCTTCCTTCTAGTTTGTCCATTGTTTCTTATTTGGAAACCATTCATTATAACTTCAATGGACCACGTTTTCTTTGGGTGTATATAATGCCTTATAGGCAAATGCCTTAGCCATAGTTTCTTTACTATGCTTGCTATACCATTCATGGTTTCTTGGTTTTATGCCCTTTAGGCAATACTTTAAAACATCCATATGTTCAAGTAAGATCAGGCAAGATTCAATAAACTTTAAAACCAATCCCATTATATATAAAAATCGTGAATGATCCTTAGGTTAAAACACAATTGCAATCATAAAGCAATAAGACTAGTCGTATCGAAAATTTGGTCTCTGCTAGAAGCAGTCATGCGATCAGGTTAGTATAAGTGGCGAAGCCTTTTATTCTATACTGTTGTTACAGTATGACTTTCGACACATGGAATGTGGAATAGGACTTCTCTAGTAACTCTTTCTTGGTTACTACTTCACCACAAAGTCTCAGCATTGAGACTGTCTTAAACAAGACTGAGTTGTACTTATCCATGACTTTGTAATCCAAGAATCTTAGATTCTTCTAGTCATTTCTAGTCTTTGGAAGCAACACTGTTTTCTGGTGGTAATTTCTATGCTGTAAAGCATCTCCAAAATCTAGTGGATTTTCCATAGTGATGTACTGATCTTTTAGACCTTCAATGAGATGATGGAATCATGTACCAATTCATTCTCATTGTTGTCCTTGGTGATTATATCACCAAGTCCCTTTTCGATATCTGAGTCACATTGTTATTTAAAATTTAAGTTCATAATGTGGTCATGCAGCCGCATGATATAGCAAGCTCGGCCACAAACTAGTTCTTACGCATCTATGAAAATAGTCGATCATGGTGTGAGTCAGGTCACACGGCCATGTTAGTGTGATACAGCAATCCTAGAGATTGGTTCATGATACAATCCGGTTTATATATCAATCCGGATATAAGGCCATACTACTTTGCAATGTAATGCCTTAGACTTTCACGATTATTATGTGATACAACGATCTTAAGGATCGGATCATGATGCAGTCCGGGTCATATGTGATCATCCGGATGCTAGGCCACACGGCCTCTTAGATATGTATTAAGCCACACGGCTTTCAATCTATCAAGGGCACAAGGCCACGTGTGTGTGCAATGCATTAGACCTTACGGTCGTCCAATATGATTCATGACAAAACACAATGCCACACAATACATATCAAGTTTACCAATTTCAAGGTTGGTAATGTTTCAACTAGATTTTAGGATCAATCAATCTAGCAACCTAACTCTCATTCAATAACAATATTAAAACTTTTCAATCCTTTAAAGTTTTAAGGTTTCAAGGCCTTTAGAATTTTAAAATCGAGATTAGGGTTTTAAAACTTTCAAGTAACCGATTAAGGGTTTCAAGGCCTTTAAGGATTTCGAATTTAGAGATTAGATCTATCAATCAATCTATCAATCCTAAACCTCAATCAATCAAGATTTCAATCTAGTGATTATGAGTTGATCAATTTTAACTCCTATTAATTTTAGGGTTTGATCACTAGGTTCTTAGATCAATCGGTATACCTCTGTTCGTAGGGTTGAACCGGACCACCAAGATGGACGGATAAACCTCGGACGCGTGCTGTCTATTTCGCGAATGCAAGCTGATCTAGATTGCGAGCTGTCTCACTTGGATCGTGGACTGGCTTTGTTTTGAACAGGGAGCTGAGGACGTCTAGGATCAGAAACACCTTACGGCTGGATCTGATCGGATGTATGCAAGCCAGAATTCAAGCAAGAACAATTTAGGGTTCTTCGCACTAACTCCTCTTCAGCTCATGAAACAATAAAACAAAGAGTATTAGATTACATGAACATCATAATCTAAACAATATATCATCAAATAACTAAGGTATGATGAACTTATCTTTCACAAGATTTGAATTTGGATAGAAAATCTTGTTTGCTCGGATTAGGGTTCCAAGAACAAAGTCGGCGCCGTGTATTGTTTCTGCGAGTGTGGGCGCGTCTGAGATCGGATCGACGAACGGTTTTCGCTGATAAATTCGTCTCGTCAAGAGCTTCAATTTGATATGTGGCTCGTCGTCTGGTTCGTCGGGGTTGGAGAGATCGATCGATTTGAAGTTCCGCCTGATTTAGGGTTTATGTGTGACGGATTTTGGTTTATGGTTTTGTCTCAGGGTATGGAGACTATCGTGCTGATAACG
>C190:105223..110733_INT#LTR/unknown
CGTTATCAGCACGATAGACTCTAAATCCCTGAGACAAAACCATAACCCAAAATCCGTCACACATAAACCCTAAATCAGGCGGAACTTCAAATCGATCGATCTCTCCAACCCCGACGACCAGACGACGAGCCACGTAACAAATTGAAGCTCTTGACGAGACGAATCCATCAGCGCAAACCGTTCGTCGATCCGATCTCAGACGCGCCCACACTCGCAGAAACAATACACGGCGCCGACTTAAGTTCTTGGAACCCTAATCCGAGCCAACAAGATTTTTCTATCCAAATTCAAATCTTGTAAAAGATAAGTTCATCATACCTTAGTTATTTGATGATACCTTGTTTAGATTATGATGTTCATGTAATCTAATACTCTTTGTTTTTATTGTTTCATGAGCTGAAGAGGAGTTAGTGCGAAGAACCCTAAATTGTTCTCGCTTGAGTTCTGGCTTGCATACATCCGATCAGATCCAGCCCTAAGGTGTTTCTGATCCTAGACGTCCTCAGCTCCCTGTTCAAAACAAAGCCAGTCCACGTTCCAAGTGAGACAGCTCGCAATCCAGATCAGCTTGCATTCGCGAAACAGACAGCACGCGTCCGAGGTTTATCCGTCCATCTTGGTGGTCCGGTTCAACCCTACAAACAGAGGTATACCGATTAATCTGAGAACCTAGTGATCAAACCTAAAACCCTAAGAGTTCTTGATCAAACCCTAGAATCAATAGGAATTAAAATTGATCAACTCATAATCACTAGATTGAAATCTTGATTGATTGAGGTTTAGGATTGATAGATTGATTGATAGATCTAATCTCTAAATTCGAAATCCTTAAAAGCCTTGAAACCCTTAATCGGCTACTTGAAAGTTTTAAGATCCTAAATCTTGTTTTGATTTCCTAAAGGTTTTGAAATCTTAAAAGATTGAAAGTTTAAAAATAATTTTTGAATGAGATTTAGGTTGCTAGATTGATTGATTCTAAAATCTAGTTGAAACATTACCAACTTTGAAATTGGTAAACTTGATATGTATTGTGTGGCATTGCGTTTTGTCATGAATCATATTGGACGACCGTAAGGTCTAATGCATTGCACACACACGTGGCCTTGTGCCCGTGATAGATTAAAAGCCGTGTGGCTTAATACATATCTAAGTGGCTGTATGGCCTAGCATCCGGATAGTCACATGACCCGGACTGCATCATGATCCGATCCTTAAGATCGTTGTATCACATAATAATCGTGAAAATCTAAGGCATCACATTTGAAAAGCAGTATGGCCTTATATCCGGATTGATATATAAACCGGATTGTATCATGAACCAATCTCTAAGATTGCTGTATCACACTAACATGGCCGTGTGACCTGACTCACACCATGATCGATTGTTTTCATAGATGCGTAAGAACTTGTTTGTGGCCGAGCTTGCTATATCATGCGGCTGCATGAGCCACATTGTGAACCTAAATTTTAAATGACAATGTGACTCAGATATCGAAAAGGGATTTGGTGATACAATCACCAAGGAAAACAATGAGAATGAATTGGTACAGGATTCCATCATCTCATTGAAGGTCTAAAAGATCAGTACATCACTATGGAAAATCCACTAGACTTTGGGTATGCTTTACAGCATAGAAATTACCACCAGAAAACGGTGTTGCTTCCAAAGGCAAGAAATGACTAGAAGAATCTAAGATTCTGGATTACAAAGTCATGGATGAGTACAACTCAGTCTTGTTTAAGACAGTCTCAATGCTGAGACTTTGTGGTGAAGTAGTAACCAAGAAAGAGTTACTAGAGAAGACCTATTCCACATTCAATGTGTTGAATGACATATTGCAACAACAGTATAGAATAAAAGGCTTCACCACTTATACTGATCTAATCGCATGACTGCTTCTTGCATAGACCAAATTTTCGATACGACTAGTCTTATTGCTTTATGATTGCAATTGTGTTTTAACCTAAGGATCATTCACGATTTTATATACAAAGGAATTAACCTTGAGTTTATTAAATTTGCCTGATCTTACTTGAACATATGGATGTTTTAAAATATTGCCTAAAGGGCATAAAACCGAGTAAGAAATCATGAATGGTATAGAAAGCCTAGTAAGAAACTATGGCTAAGGCATTTGCCTATAAGGCATTATATACACCCAAAGAAAATGTGGTCCATTGAAGTTATAATGAATGGTCCAAATAAGAAACAATGGACAAACTAGAAGGAAGCAAGTTCCTTCAGATTTTGAAAGAAAAATCGCCTAAGACCTTGAAAGAAAGTGATCGAAAACTATACCAATGATCCCTACTGATTTAAAACTATGCTACAAAGATCAGTATGATAAGAGGCAAGAGAGTGGTGACTATAAAGACATAGCCCACGAAATTACACTATATGGCAAGAAGGATTAGCCATCCTAAAGTAAACTTGATGCAAAGAAATTGAAAAGGCACAAGTTATCCCGCAAAGATCTCACGTTGTGTAACATGTACACAAAGGGAAAACTTATTAGGCTTAATAATCCCAAAGCACCACGACCTTATAGTATGGTCATGAGGGGAAGAGGATAAACCCATGATCAATACTACAAGTTCGTGTACTATGGTCTAAAGACCATGTTATATGGCTCGGCCATTACTCGGCCATAAAGGGCCATTACCCGCCAAAGAGAGGCCATGATACAAACGGCCAAACCAAAAAGCTATCACCTATAAACAGCTTGGCCACGACCTGGCCATGACTTGGCCGTGACTTGATCTCATAGTGCAGCCTTGGCCGCACACAGTCCATGACTCGGCCGAAGAGACCATAAGAGACAACGGCCTGGCCACAGAGGCCATAACCGACCGGAAAGGCCATTACCTATAAAGGTTCGGCCATTACCTATATGCTTGGGGACATTATGAATACATGTACAGAATGATAGTATGCATCAGGCCATATAAGTGAGCATAGATATTCCCATCTAAAGAATGAATACGGGTCATTAAAACCAGACATACACCATCTTAAGAGATTCTAAGATAAAACCACCACATACATATATGTGCCGTCTAAGATGGAACCTCAGAAGAGGATTGGGAATATATGTTGGATAGGAGTATTACTTTCTCCACGAATTCAAAGAAAGCTTGAGCCAAAACATGGGTGATTAAATAGTGGCCAGGTACGGATTGCATGATCAAAAGAATCCGACTATCCAAACATTAAAGGAGAAAGATTATAAGCTGGATAAAGAAAGAGTAAAGGAATGATAAGAATGGTTTTAACCATCATTGTCTTGGCAAGATCCTCGGACTAGAGAATATGATTTAATACGTCCAAAGAAAGATTATACAAAGCTATCTAACTGAGAAGCTAATCGAGATGCCAGACACTGACCCGAAAAGAATGAATAAGTCATAACCAGCTTAGCACCAAATGAAACGTCCTAGAAGAGACATAATCAGTTGCTATAGAGTCTATACAAGATAGACCAAGTGTTCCATAAGAGAAAGGAAACTCAGATAGAAAGGAAAGGTGCATAGACAGATCCGAGTTCATGATAAGAGAAACCATACAGACATTGAGAAAAGGCTGCGCAGCTAAACATCTAAGGTACCAAACCAAGTGGCTTGGGACGCCAAGCTACTAGGTAACAAAGGTCCTGGATAATGAAATCTCAAAGTGATCAGATCATGTCTGGAACATAATGGAATCATATGAAAGTGTCGACACACACACACATGAACATCTATATAAAGATGCATAAGAGAATAGCACTTGAACATAAAGAGATGAACGAGGATCATGAACCCACGATTGAGTACTCATCATACAATCATAGAATCATAAAGATCATAAAGAATAGAAAGATAAACGTGGAGGTTCAAAAGTATCTAAAGAGAGATGAGCGTATTGGCCATGTACATATACAGAAACGCCATCCGATAAACCACTGAAATAGATGGATCTTGTGAGATAAAGAAACCGTGAGAGAAGACATATGATCACGTGACCTAGAGTGTCCATGTCTCATATTAACAGCATAAGATCATAGCTTGTTGACACAAGGTACTCACAAAGATCAAAGGAACAGATTATAAGGAGATGAATTCCTATGTGGTGATTGCTGCTACAGATTTTCGATATTAAACCAAGTCTGGTCATAAAGAAAGAAATAGATACAATACTGATGTAGTAAGTAGCATATGGATCACTGGACAAGATAAGATAAGAGAACAGCTTTGTTCCTAAGCTGATTCATGGACTGAAGCAAAAGCAGCTGCATAAAGTATATAAAAGAAATTGATCACACATGATCATTGATCTTCGAGTTGTGTAAAATACAATCCAAATAACAGTCCATATACATATGAGAATTTATAAAGAAATTCCTTGTGCTTATACTAAACCTAAAGGAGGTTAGTAGATATAGAATGAAAGCTATGTGGTGTCTGACTAAAACGTCCAGCACACCAACTAAGAGCATCCGGCTCTCTGGCCAAAAGCGTCCAGCCCCTCCGGCTAAAACGTCCGACTCTGTCCGTCCAAGGGCGTCTGCTCTTCAGCAAAGAGCATCCAGATCTTCTAGACACGTCCAGCTTTAGACCTAAGAGGCGTCTGACCCTTCTTCTTGGTCACGGGCTAATAGAAACTAAAGATCAACCATCAGGTTGCAATCCGACATCAGATCCCTTAAGGATCCAGCATAGCAGAATGGTCTGCTGCTGTATGAACTCCATAAAGCTTTGTCATAAGATTAAAGGAGACATCTAATCTGTCGGATACCAAAGAAGTATTGTAGCCCATAAAGCTTATAAGATATATGACCTAAGGTCATGAGACGTCATTAAGATAGGAATGCAAAGAATAAAGAATAAGGCATTACCTAAGGCAAGAAAGATCGATGTCCATACATGAGAGTGTGTTCGGCCGCAGAGCCATGATAAGAGATTATAAAACCTCAAAGCAATAATCACTGAACACTCATAAGATTAATAAGTGGACAAGTATGGACGTGGTTTATGAACTGGACATGGATCAGCCAGATTGAAACATGGTCGAATGATAACTGTCCATAAGTACTTGGTCTGTCCGACCTAAGTAAAAGAGTTTGAAAGTAGACAAACACGTCTAGACCATGGACAGATACAAACACGTTTTATAAAGACCAACAAGTGATCCCCAAGGACAATGTAGATCACATTGCTTAGCACACATGCTTTTAAACGGGACACTCAATGTCAAGGACATGAGAGACGACCATGAAAGGTCGAAGTGGTCTTGATTACGGTTCAGTAATGAAACTGACCGATTACTCCCATCCTATACCTACAGGATAGATCACGCATTAAGATGCGTAGTATGTAGAACTATGGCTATGGAATCCAAGGGGGAG
>C190:57852..63712_INT#LTR/Copia
CGTTATCAGCACGATAGCCTCTAATCAACTGAAACCAAAATCGATACCTAAAAGCCTATCACCGGCGACTCAAAGCTAAACCCTAGACGTTCTCCATTGTTCCAAAAGCTTGACATCCTCAAGACCGAACGTCCTCAGCTTCCTGATCGTGTCCTCAGCTCGCACACAAGAAGAACGCATCCGTCCAGCACCAGCTCGCAGCTCGCGTCCGTTCCCAGCTCGCGTCCGACTACATCCGCGACCCGATAGGAGGCAGCAAGCGTTCTTTCTCATCAGCTTGAAGTTTCATCCATCCTCAGGTGATCCGGTTCTTTACCTCTACGAAACTAAGGTATGAACATAAATCTGAGAACGTAGAATAAGATCGAAACCCTAATCCATCATTATGGAAATCTTATTCTTGATGAAACCCTAAAAGAAAGTACAAGATCAAAATCGACAAAGTCTTAAAACTAGAAAGCTAAATCGATTCCAAACTAGAACTTAATTGTATGATGATTGATTGAATCTGAAACCTGATAAACCCTAATGAAGGAATCGAAACCCTAAACCCTAAAAGTTAGAAATCGATTGAAGATTGATATTGCTTGTTTGATTTCTTGATTTTGAAGTTTAGGAAAGTTAGATTGTTCTTCTTGAAATAATCTAACTAAGAACACAAAATACTTAAGGCCTTGAAACCTTAACATAAGGTTGATAAGAATTCAAAGATTGGAAACCCTAGGTGTTATGAGAAGAAGTAAGATAAGGTAGATTGTTTTACATGAAACCGAATATTGTAATGCATTCATAATTGATTAAAAGATCGACCAGCATATAGATCATACGAGTTTAGGTTGTTAGAAAGCCTATAGAACCGTGAGGTTCATGATTGAGCACCATGGTCGATTAGAATTGTTTGAATACCATAAATGCATAAGACGTGTTGTGGCCGAGCTTGCTTATATCCTGGCCACGTGAATCACATTGTGAACCTAATACCTTACATGATGATGTGATTCAGATGTCGAAAATAGCAAACAGAGACTATGCACCCCTCAATCTCTCCGGAGACAATTACTTGCAGTGGGCACTAGACACAAGGATTAGTCTAAAGTCCAAGGACTCGGTGATACTATCATCGAAGACAACAATGAGAATGAAAAGAACCGATACAGAGCCTTAGGCCTTATGCGACATCATCTCATTGATGGTCTTAAAGATCAGTACATGACAATCGAGAATCCACTAGATCTTTGGATGGCTTTAAAGAATAGATATGATCACCACAGGATGGTGTTGCTTCCAAAAGCAAGGCATGATTGGATGCATCTAAGATTCTTAGACTATAAGTCAGTGGATGATTACAATTCAGCTCTATTCAAGATTGTCTCAATACTAAAGCTGTGTGGTGAAGAGGTAACCGATAGCATGATGCTTGAAAAGACCTATACAACTTTCAACCACTCGAATTCTGTGTTGCAAGAGCAATACAGGACAAAGGGCTTTGCCACATATACTGATCTGATCTCATGTCTACTCCTGGCCGAGGCAAACAATGAACTCCTACTAAAGAGTAACGGGTTAGACCGGCCGGGACAGCACCACTACCCGAAGCCCATGAGGTCGAGAAGAAAGATCCTCCCAATGAAACCTATTACGTCCAAGACAACAAGAAACCATACGGCAATAGCCGTGGTGGATTCAAGAGGCGTGGACGTGACAACTCAAACGGCCGAGACGGCTACTCAACTGGCCGGAAAGGAAACCACAATAACCGTGGTCGTGGTTCCAATTACGGCCGGGGTCGAGGCAGCTACGGCCGCGGACGCGGTGGCATATCCAAACCATCTTACACGTCCAACAAGTCTCTATGCCATAGATGCGGCAGTGACAATCATTGGGCAAAGAATTGTAGAACTCCGAAACACTTGTGCGACCTCTACCAAGAGAGCATCAAGAACAAGAACCCGGAGGCAAACATGATCCAAGAAAACGTCCATGAGGACAAGGGATATGGGTATGATGCTGACAATGAATCCGACAAGGATAACCAAGATGACCTAATGGATTTGAGACATCCGATTGTCTCAAGGACTAGTTTTCGAATCACATTGTCTTATTGCTTTATGTTTTGATTTGGTGTTTTTATTTTATGTAATGGAATTTTAATAAGAAGAGTTTTAAACATCTTATGAAGTCTCTAAAGTTTATTTTATTTATAGAATGAATGATGAGATGAGTGTACTTGTGGTGGATAGTGGCACAAGTCACACAATACTTAGAGACAAAAGGTACTTTATAAATCTCACAATGCAAAGTGCAAAGGTACACACCATTGCGGGTGAGGCTAGCCTGATTGAAGGTCACGGCCAAGCCTATGTGATGATGCCTAAGGGCACTCACCTAGAGATCAAAACCGCCTTGTATTCCCCAAGCTCTAGAAGAAGCTTATTGAGTTTCAAGGATATAAGATTAAACGGTTTTCACCTTGAAACATGGGAAGAAGGAAACAAAGAATTCCTTAACATAACCTTGATCACCAAAGGCAATAAAAAGATCCTAGAGACAATGCCCGCAATGACCACTGGTCTGTACTATGCAAGGATCAGTATGATCGAGGCCAATGCCTCCGAGCTATTCACTTTATGGCATAACCGGCTTGGCCATCCCGGAACAGGAATGATGCGAAAACTGATGATGAATTCACAAGGGCACACGTTCAAAGGAGTTATCCCACGAAATCTCACATGTGCAGCATGTGCACAAGGGAAACTCATAATCAGGCCATCACCAGCTAAGGTTCACAAAGAAACCTTAAACTTTCTGGAAAGGATTCAAGGAGACATATGTGGACCAATACACCCACCTTGTGGGACGTTTAGATACTTCATGGTCCTCATTGATGCATCGACCAGATGGTCACATGTCTGCCTACTATCCACTAGGAACCTAGCCTTTGCACGGCTCCTTGCCCAAATGATAAGGCTGAGAGCACACTTTCCAGATTTCCCTCTTAAGACTATACGTCTAGACAATGCTGGTGATTCACGTCCCAAGCGTTTAATGAATACTGTATGTCCATGGGGGTAAGAGTAGAGCACTCCCTGGCACATGTCCATACACAGAACGGCTTGGCCGAATCATTCATTAAACGGATCCAGCTGATAGCCCGGCCACTGCTTATGAAGTCTCAACTTCCGGTATCAGCATGGGGACATGCGGTTTTACATGCAACGGAACTGATTCGCATCAGGCCATCTAGTGAACATAGATATTCACCATCCCAACTACTCACGGGTCAAGAGCCAGACGTGTCCCACATCAAGACATTCGGATGTGCCGTCTACGTTCCAATTGCTCCACCACAGAGAACTAAGATGGGACCACAAAGGAGGATGGGAATATACGTAGGATATGACTCCCCAAGTATCATAAAGTATCTTGAGCCAACAACCGGTGATTTGTTTAAGGCCAGATACGAAGACTCACAGTTTGATGAGTCCAAATATCCGTCCTTAGGGGGAGATAACAGCCGGTTGATTTCAAAAGATTTAGAATGGTTTAGACCATCAATATCTTGGCAAGATCCTCGGACTAGAGAGTGTGATCTAGAAGTCCAAAAGATTATACATCTACAAGAGCTAGCTAACAAGTTGCCAGATACATTTGCTGACCCAAATAGAGTAACAATGTCACACAACCCGGCTTGTAATGCACCCATAAGATTGAACGTCCAAGATGGACAATGTCAAGTGGCTACAGAGTCTAAGCAACGTTTAAAACGTGGTAGACCAATTGGTTCCAAAGACAAACAGCCTCGGAAGTCCAAGAGAGGTGCTGGATCCGAGAGCATCAAAGAAACCGTCCAGGACATAGATGGACCGGTCGAGCCGACCAGGACGGTCGAGCCATGCGTACCGGCCACACCCGATGATCCGGCCGTTCCTCAAAGTGAGGTCCGGGACGCTGGGCTTCACGGGACAGAAGAGCCGGACAACCAAGAGATCTCTATAGACCATGTAATGTCTGGAAAACAATGGAACAGAAAAGATATCAACGTTGATGATTTATTTGCATACAAGGTAGCACTTGAGATCATGGATAAAGATGAGGATCTAGAACCCACGTCCATACAAGAATGCATGCTAAGATCAGATTGGATCAAGTGGAAAGAAGCTATTAACGTGGAGTTAGAATCATTGAGAAAGAGAGGCGTTTTTGGCCCTATAACATTGACACCAAGAGATGTCAAACCAGTGGGATACAAATGGGTCTTTGTAAGGAAGAGAAACGAGAAAGGAGAAGTAGTGAGATACAAAGCACGGCTTGTAGCACAAGGATTCTCCCAAAGACCTGGAATAGATTATGAGGAGACTTACTCCCCTGTGGTGGATGCAACTACACTGAGATATCTAATCAGTCTGGCAGTGAAAGAAAACATTGACTTACGCCTAATGGATGTAGTAACTGCATACCTATACGGACCACTGGATAATGAGATACATATGAAAGTTCCAGAGGGCATTGAGCTCAAAGACAAGAAAGGTTCTCGAGAACAACATTGCATAAAGTTGAACAAAGCCTTATATGGTTTAAAGCAATCAGGTCGAATGTGGTACAATAGATTATCCGAGTACCTAGTGAAAGAGGGTTATAAGAATGATCCAATAAGTCCATGTATATTCATAAAGAAGTTTGACAGCAAGGGCTACGTGATCATGTCTGTCTATGTGGACGACCTGAATATTATAGGAACCTCTGGAGAGATTTCCCAAACAGTTGAATGTCTAAAGAAAGAATTCGAGATGAAAGACTTAGGGAAACTAAGTTTGTTTGGGATTACAGTTTGAGTATAAAGAAATGGCATCCTTGTGCACCAAGAAACTATACAGAAAAGATACTCAAGCAATTCTATATGGACAAGGCTCATCCCTTGCCATGTCCTATGGTCGTGAGGGCCTTAGACCTTGAGAAGGACCCATTCGGACCAAAGAAGCCGGACGAGGAAGCACTCGGACCGGAAGTGCCTTACCTAAGTGCCATTGGGGCATTAATGTACTTGGCTAGTCATACTAGACCGGACATAAGCTTTGCCGTGAGCTTACTATCAAGTTTGGTTTGTCCAACCTTAAGGCACTGGAACGGAGTGAAACATCTGTTCAGATATCTGCAAGGAACAAAGGATCTCGGTTGTTCTATACAACCGGCCAGGAGAGACATGGTTGGATATGCAGATGCTGGGTACTTATCTGACCCACACCAGGCTAGATCTCAAACGGGATATGTATTCACACATAGTGGAGCCGCAATAAGCTGGCGTTCTACCAAGCAGTCCTTAGTAGCCACATCATCCAATCATGCCGAGATCATAGCCATGTATGAGGCAAGCCGGGAGCTTGTCTGGTTGAGGAACATGACCGGCCATGTCTTAAAGAGAGTGGTCTGGCCGTGGGACAAGAGAAGGAGGAAGCAACGATCATCTACGAAGACAATGCGGCGTGCATTGCTCAGCTCAAGGAAGGATACATCAAGGGTGACAGGACCAAGCACATCCTGCCCAAGTTCTTCTTCACCCACGACTTGCAGAAGACAAAGGAGGTTCAAGTAGTTCAAGTTCGATCAAGCGACAACTCAGCCGACCTTTTCACCAAGTCTCTGCCTACCTCAACACACAGGAAGCTGGTTCATCAGATAGGGATGCGCCGGCTGAAGGATCTTCAGTGATGCCTTCATATGGTTATAGCATCCAAGGGGGAG
>C192:57304..68583_INT#LTR/unknown
ATGGTATCAGAGCAGCTGTGCTCTTGAGACCTAAATCTCTTTTTCTTCCGCGAACTCTCTGTGTTTTATTTCTATTTTTGGCAAAGTTCATCCTGTTCTTGAGGTGTTCTTCAATCTCATTTCCAGAATTTGCCAAAAATAGCAAAGTTCATCCAAAACTTTCGTTTCTCTTTCTCTCTTGATGGATACCTCCGAGAACCCAAAGATGGTGATGATACCAGTTACTCTCAAGGGTCCTAACTACCTGACATGGGCAAGACTTGCCAAAACAGCTCTCGGAGGCAGAGGTCTTTGGGAGATTGTTGAAGAAGGCCGCCCCACCAAGAAGACTGTCCTAGGAGAGGATGGCAAAGAAGTGGTGGTTGCGGATGCTGGGGATAAGAAGAAAGGTCAGGAGGACCTCATGGTGTTGTCTATCATCCAGAATAGCCTCGCCCCTTCTCTCCAAGAGGCTTATGCATTCTGCGAAACTTCCAAGGAGCTGTGGGATACTCTCAAGAAGGTGTATGCCAACAAATCCAACATCAGCAAGGTGTATGAAGTAAAAGGAGCAATCAACTCTCTAAGTCAAGAGGACACAGACTTTGATGCTCATTTTGGGAAGTTCCGGTCTCTATGGGCTGAGCTAGGTGGTATCAGAGCACTCTGGAAGGGGAGTTTCGATTTCTTTTTGCGATTTCATTAAGATCTGTGTTCATCGTGTTATATTCATTGATCATTTGGGTTTTGCGTGTTGTTTCTCACTTGATCTGCTTGTATCATTGAGAGGATTGCTAGATCTGATTGTTTCGTGTCTCATATTGATAGATCTAAGAATTTCGATCAAGTTTTGAACAAAAACCTTTTCACATTCTTGTCGATTACGTTATCGATTTGCTTGATCCGAAAGTTTCTTGTGATTGTGTGACTCGATCTGTTGTTAGAATCATAGATCAGGATTTGATTATCTCATTTCATCATCCGTTGAATCTGATCTGTTATTGTTTCAATTTCGAAAAGATAGAATTCAAATCGTCGCGTGTTGATCAAGTATCTTCATTTGCCGCTTTGTTTGAAACTTTGTTTCCTTATTTGAATCTTGAGTTCTGAATTCTTTTGAACTACTTACTGGTTCAAGTTTTTCGTGTATCAGGAAGCAATGGGGTCTGAGGAGGATGATGAAACCTTTGTGCGAAGGAATAGATTGCTGCAAGAAGCAATCACCAAACAAGTGATGGAAGCGATGGTGAAGTTACTGGAAGAGAAGTATGATCAGAGACCGCATGATGGGCAAGGACAAGCATCTGGTTCAAGACATGAGCCAAGAAGAAACAGACAAGGTCAGCGTGAGCATGCTGGATCAGAAGAGACTGATAACTTCTATGAGAGAAGTAGCCATAGCTCCGGTTCAAGACGTAGCAGTAGAAGATCTCGACGTGATCATGAGGGCCGGAGGCATAGACGCAATGAGCTATCAGGGATTAAAGCTTAAGATCCCTCCTTTCCATGGTAAAGCTGATCCAGATGCCTATCTTGAGTGGGAAGAAGATCGAACTCGTTTTCAACTGTCAGCATTACTCAGAGACTAAGAAGATTCAAGTAGCTGCTACCGAGTTCAATGACTATGCATTGAGCTGGTGGGATCAGTTGGTTACAAACAAGAGGCGCAATGGTGAATTTCCCATTGAAACATGGGCAGAGATGAAAGCTGTGATGCGCAAGAGGTTTGTACCAAGTCATTATCACCGTGATCTTCATCAAAAGCTGAGACTGCTCACACAAGGATCAAAGTCTGTAGAGGAATACTTTCAAGAGATGGAGTTGCTTATGCTAAGAGCTTGTGTATCTGAGGACAGTGAAGCTACCATGGCACGATTTCTTGGTGGACTCAACCGTGAGATACAAGATAGAGTGGAGATGCAACACTACTTGGAATAGAGGAGATGCTACACAAAGCTATCTTGGTGGAGCAACAAGTTAAGAGAAGAAGTCATGCGCGTGGCAGCTATGGTTCCAATAGATACCAGACCTCTAAGGAAGATAAACCGAGCTATCAAAAGGAGAGCAAGCCACAGCCAAAAGAAGAAGCCAAGTCTAGTAGCATCTACAACAAAGATAAGGGTAAAGTGGAAGCTACAAGCTCGCGTGCAAGAGATGTGAAGTGTTTTAAGTGCCAAGGACGTGGGCACTATGCTAATGAGTGTACCAACAAACGTGTGATGATCCTTCATGCCAATGGAGAATATGAATCTGCTGATGAGGAGACAGAGGCCGAAGAAGATCACAGTTCAGAAGAGGAGTATGTTGCCAACCCGGTTGCTGGAAGGTTGCTAGTTGCTAGAAGAACCTTGAGTCTTCAAAGCAAGACCGAAGAATGGAGCAAAGAGAGAATCTCTTCTATACTAGATGTCTAGTGCAAGGAAAGGTCTGTAGTCTTATTGTGGATGGAGGCAGTTGTGTCAACGTTGCGAGTGAGACTATGGTTAAAAAGTTGGGTTTGAGGGTCCAGAAGCATCCTAAACCATATAGGCTCCAATGGCTCAATGAAGAGGGCGAGATGAGAGTATCTACTCAGGTTATGGTTCCCTTAGCCATTGGTAAATATGAAGATGAGATTCTTTGTGATGTGTTGCCTATGGAAGCTGGACACATTCTCCTTGGAAGGCCGTGGCAATCAGATAGACGTGTGATACATGATGGGTATGCCAACAAGCACACCTTTGAGTTTAAAGGAGAAAGACAGTTCTTGTGCCTATGACTCCTAAGGAAGTTCAGGTTGATCAGCTCAGCTACAAAAGAAGAAAGAGATAGATCTTCCCGCTGAATCAACAAAGCAACTAAACTTCTATGCCAAGTCTGGTGATGTTAAAAGATCTCTCTGCTCTAACCTTCCTATTCTTTTGTTTATCTATAAGGAATCCCTCTTGACTACTACTAACATTGCACCGGAGTATCCGAGTGAACTTGTCAATCTTTTACAGGAATATCAAGATGTTTTTCCAGAAGATAGTCCCAATGGACTACCACCAGTGCGAGGGATTGAGCACCAAATTGATTTTGTGCCCGGTTCTACACTTCCCAATAGGCCAGCATACAGAACCAATCCGGTGGAGACCAAAGAACTACAAAGGCAAGTGGAGGAACTGATGGAGAAAGGGCATATCCGAGAGAGCATGAGTCCTTGTGCTGTTCCAGTGCTACTTGTGCCAAGAAAGATGGGAGCTGGCGCATGTGTGTTGATTGCAGAGCCATCAACAATATCACTGTAAAGTATCGCCATCCTATTCCTAGATTAGATGATATGCTTGATGAATTGCATGGTTCTTGCATATTTTCTAAGATTGATTTGAAAAGTGGATACCATCAGATTAGGATGAAAGAAGGAGATGAATGGAAAACTGCATTCAAAACTAAACATGGTCTATATGAGTGGTTAGTCATGCCATTTGGATTAACCAATGCACCTAGTACATTCATGAGATTAATGAATCATGTTCTTAGATCATTCATTGGCATATTTGTTGTGGTATACTTTGATGACATCCTTGTATACAGTAAGAGCTTTAATGATCATATAGAACATCTTAGAGCTGTTCTTGATGTGCTTAGAAAGGAATCTCTTTTTGCTAACCTTAAGAAGTGTACTTTTGGAACGGATCACTTGGTCTTTTTAGGCTTTATTGTGGGTGCAGATGGGTTAAAGTTGATCCAGAGAAAGTAAGAGCTATACGAGAATGGCCAATTCCTAAGACAGTGAGTAGAGATGCTCAGACCCGCAACAGTTGATCCGGATGTTCTACATGAAAGAAGGGAGCAAGATAAGGTCTTTGCCTTGCTGCTCACTCTCAACCCAGGGTATGATGACCTTATTAGGCACATACTGAGGAACAAGGAGCTTCCATCCCTAGATGAAGTGTGTGCTGAGATTCAGAAGGAGCACGGCTCAGTGGGTCTCTTTAAGAGAAAGGGAGAGCTAGTGATGGCCAATCAAGCTGAAGGAGCCGAGAGCAAACCTGCCGGAGTAGCCAACAAAGGGTACTACAAACCGGAGGAAAAGAAAGTGTGGGTGTGTGATCATTGCAAGAGGAAGGGTCACGGCAAGGACAAGTGCTGGATACTTCACCCACACCTCAAACCGGCTAAGTTCAAGACTGATGGTCGAGCAAACTACTCAGGAGATGTAGGAGAAGCTTCCACGGCCTACCGCACTCATGAGGGCAAGGGAAACCAGGATGAGTCCATCAAGAAATCTGACATTGAGGCACTCATCAAAGCTCTCAAGGAGTCTGGTAAAACTCTTGGTTCCTCTCTTAGTGCATCATATCAATTGCCTAGGAGTTTATTCACGGCGTTTCAAGTTGCGCATGAATCTGATAGAGTTAAACCCTTAGTCATAGACTCAGGAGCCTCTCATCACATGATTAGTGATTTAAACTTGATTAAAAATATCACTCCTGCAGTAGGAAATGTTATGATAGCTGATGGTAACAAGGTTCCAATTAAAGGCATAGGGGAACTTAAATTATTTGAGAAAGAATCCAAAGCCTTCTACATGCCTAGTTTCACTTCTAATCTATTATCTGTGAAAAGGGTGACCAATGACTTGAATTGCAATGTTATATTTACGCCTGATGATGTCTACTTTCAGGATATTGACTCATGTAGGTTGCTTGGCAAAGGTGTGAGCAAGGGAAACCTGTACTTGCTAGAAGACACTAAGCTTGCATCCGATCTATCTGTTGCTTTCAATTCAAGTTTTAATTTCCCTAAAGATGTAATGTGGCATGCTAGATTAGGACATCCTCATTCTCGTGCCTTGAACATCATGTTGCCTAGTATTTCATTCCAACAAGATTGTGAAGCTTGTATCCTAGGAAAACATTGCAAAACTGTATTTCCCAAGTCTAGTACAATCTATGAACACTGCTTTGATTTAATCCACTCGGATGTATGGACTGCTCCATGTCTTTCTAGAGAACATCACAAGTATTTTGTGACCTTTATTGATGAGAAATCCAAGTACACATGGATCACTCTCTTACAATCAAAGGATAGGGTCTTAGATGCATTTATAAACTTTGAAACATATGTCTCTAACCATTATAATGCCAAAGTTAAGATTTTGAGATCAGATAATGGAGGAGAGTACACCAGCAATGCATTCAAAGCTCATCTAGCCAAACGAGGTGTGATCCATCAAACCAGCTGTCCATACACTCCACAACAAAATGGTGTGGCCGAGAGGAAGAACAGGCATCTCATGGAAGTCACTAGGAGCATGATGTTCCATACTAGTGTCCCAAAGAACTTTTGGGGTGATGCGGTCCTAACTGCATGCTACCTGATCAACCGCATTCCTACCAGAGTTCTACAAGACTACTCTCCATTTGAGGTATTGAACAAAGCTAAACCATCTATTGATCATATGCGTGTGTTTGGGTGCCTTTGTTTTGTTTTGAAACCAGGAGAACTGAGGAACAAACTGGAGGCTAAGAGCACAAGAGCTATGTTCATTGGGTATTCACCAAACCAGAAGGGCTATAAGTGCTATGAACCAGAGACTAGGAGAGTCTTGGTATCTAGAGATGTGAAGTTTGTAGAAACCAGAGGGTACTACAACAACAAGGATTGGAATGAGCTGGAGAACTTGTCTCAATCCGCATCAGATAGAGCAGCCAATCTCAGACAAGTCATGAGGAGACTTGGGGTCAGCTTACCTATGGAAGAGCCGGGACAAGCAGGATCCGATAATGTGGGGATCAAGCCGGTCTGAAGAGCAAACCGAGACAACTACAGATGAAGTTGAGATTCAAGAAGCTGCTCCCCTTGATCCTGAGGGGGGAAATCAGGGTGAACCACCTGTATCTGAGGAAGTTCATGATCAAGAAGAGCACCATGACCAAGAGGAGGAAGTGGAGGATCAGAACAGACAGAATGAGATGATCCAGCCAGTACTTAGGAGAAGTACTAGGATCAAGAAGCCGGCTTCAAACTGGAACAACACCAGAGTTTACTTCAATGCAGAGGCAGTAGCTCACCCACCCAGTGGCGTGTGCTCCCTAGCTCACTATCCACAAAGAACATCAAGCCTTTGTGGGTTCATTGGATCAGGAATGGATACCAAGAACATATGCAGAAGCTATGGAAGATGATGAATGGAGGGAATCAGTGAATGATGAAATGGGAGCCATGGAGAGGAACAACACCTGGTATGAGACAGAGCTTCCAAAAGGAAAGAAAGCCGTGACCAGCAGACTCATACACACCATCAAGTATCTTGCAAATGGGAAGCCAGAAAGAAAGAAGACCAGATTGGTAGCAAGAGGATACACACAAGTTTATGGAGAAGACTATCTAGACACCTTTGCACCAGTGGCTAAGCTCCACACAATCCGGATTATCCTCTCATTGGCAGTAAATCAAGAGTGGGATCTTTGGCAAATGGATGTGAAGAATGCCTTCTTGCAAGGTGAACTAGAAGATGAGGTATATATGAGACCACCTCCGGGAATGGAAGAGATGGTGAAACCAGGGAATGTACTCAGACTCAGAAAAGCCATATATGGTTTGAAGCAATCACCAAGAGCTTGGTATCACAAGCTGAGCACTACACTGAATGGGAGAGGCTTTGTGAAGTCTCAAGCGGATCACACACTCTTCACTCTCACCAGCAAGCAAGGGATTGTTGTGATTCTAGTCTATGTGGATGATATCATCATCACTGGTTGTGACAAGGAGGGGATCAGTTCAACCAAGACCTTTCTTAAAGCCGCATTTGATATCAAAGACCTAGGAGAACTGAAGTACTTCCTCGGCATTGAGATGTGCAGATCAAAGGAAGGATTGTTCATGTCCCAAGAAAGTATACCCTGGACATCTTAAAGGAGGCAGGAGATCTTGGAGGAAGACAAGCCAAGACACCACTTGAAGAAGGTTACAAGGTATTGCGAGAGGGGGAGTATGAAGATACTCCATTTGAAGATGTCAAGCAGTATAGAAGGATGGTTGGGAAGCTGATCTATCTAACCATCACTCGGCCAGATGTGTGCTTTGCAGTTAATCAAGTAAGCCAGCATATGCAAACTCCCAAGGTTCATCACTGGAACATGGTGGAGAGGATCCTAAGATACTTGAGAGAGGCGCCAGGTCAGGGTGTATGGATGGCTTGCAACAAGAACACTGAGGTGATAGGATACTGTGATGCAGATTGGGCTGGGGACAGAGTAGACAGAAGATCAACCACCGGCTATTGTACATTCATTGGAGGAAATCTGGTCACGTGGAAGAGCAAGAAACAGAAGGTAGTGTCTTGCTCTAGTGCAGAAGCAGAGTACAGATCAATGAGGAAGCTAACCAGTGAGCTTATCTGGATAAAAGGGCTTCTAGGCGACTTGGGAATTGAGATCAAAACTCCCATGACCATGCATTGTGACAACCAAGCCGCAATACACATTGCATCCAACTCAGTCTTCCATGAGAGGACAAAACACATAGAAGTGGACTGCCACAAGGTAAGACAAGCAGTAGAGCAGCAAGTGATTCTCCCATGTTATACAAGAAGTGAGGATCAGCTGGCTGACATCTTCACCAAGGCGGCCAGTAGCAAAGTTTGTGAGTCCATTCTTCCAAGACTTGGACTCATAAACCTCCCATGTCAATG
>C199:113675..124274_INT#LTR/unknown
AAGTGGTATCAGAGCACTCTGGAAGGGGAGTTTTCGATCTCTCTTTTGCGATTTCATAAGATCTGGTTCATCGTGTTATATCATTGATCATTTTGGTTTGCGTGTTGTTTCTCACTCGATCTGGTTAGTATCATTGATAGGATTGATAGATCTGATAGTTTCTGTCTCATATTGCTAGATCTAAGAATTTCGATCGAGTTTTGAACAAAAACCTTTTCACATTCTTGTCGATTACGTTATCGTTTTGCTTGATCCGAAAGTTTCTTGTGATTGTGTGATTCGATCTGTTGTTAGAATCATAGATCAGGATTTGATTATCTCATTTCATCATCCGTTGAATCTGATCTGTTATTGTTTCAATTTCGAAAAGATAGAATTCAAATCGTCGCGTGTTGATCAAGTATCTTCATTTGCCGCTTTGTTTGAATACTTTGTTTCCTTATTTGAATCTTGAGTTCTGAATTCTTTTGAACTACTTACTGGTTCAAGTTTTTCGTGTATCAGGAAGCAATGGGTCTGAGGAGGATGATGAAACCTTTGTGCGAAGGAATAGATTGCTGCAAGAAGCAATCACCAAACAAGTGATGGAAGCGATGGTGAAGTTACTGGAAGAGAAGTATGATCAGAGACCGCATGATGGGCAAGGACAAGCATCTGGTTCAAGACATGAGCAAAGAAGAAACCGACAAGGTCAGCGTGAGCATGCTGGATCAGAAGAGACTGATAACTTCTATGAGAGAAGTAGCCATAGCTCCGGTTCAAGACGTAGCAGTAGAGATCTCGACGTGATCATGAGGGCCGGAGGCATAGACACAATGAGCTATCAGGATTAAAGCTTAAGATCCCTCCTTTCCATGGTAAAGCTGATCCAGATGCCTATCTTGAGTGGGAGAAGAAGATCGAACTCGTTTTCAACTGTCAGCATTACTCAGAGACTAAGAAGATTCAAGTAGCTGCTACCGAGTTCAATGACTATGCATTGAGCTGGTGGGATCAGTTGGTTACAAACAAGAGGCGCAATGGTGAATTTCCCATTGAAACATGGGCAGAGATGAAAGCTGTGATGCGCAAGAGGTTTGTACCAAGTCATTATCACCGTGATCTTCATCAAAAGCTGAGACTGCTCACACAAGGATCAAAGTCTGTAGAGGAATACTTTCAAGAGATGGAGTTGCTTATGCTAAGAGCTTGTGTATCTGAGGTGTTGAGATGAAGACCAAGAAGTGAAGAGATGGAGCTTTGGGGTTAATAGTGGTATCAGAGCCAGGTTGCTCAAAAGGGGGTGAGTGTGTGATTTCTTTTTCGCAAATCTGGGTTCTTTCTTGAGTGTTCTTAGTGTTCTTGGTGTTCTTGAGTGTTCTTGGTGAGTCTGGGTTATGTTCTTCAGTCACTAGGCTCGTTTGGATCTTTCTGATGGAAACAAACAACCTAGGCATGGAGATGAAGCATAGTTCTAGTATTCCATTGAAGCTTGAAGAGGAAACTGGTGGAAGTTGGTCAAGATGGGCGAAGGCAGTGTTGAGGAGCTGTGTGTTGTGGAGTAGTCATAAAAAGGGGAAGCCTTTGAGAAGAATGGCTACAGAAGCAGGTCAGGCGTGGAGTCTGAGGTATGAAGATAGAGTTGTTCAAGAAAACCATACAAGATGTGGGATTGAAGCAGCTCATGGGAGTAGATCCGATCTGAAGAAGGTTTGTGGAGTCAAGAGAGCTAACACAGACCTGAGAAGAGGAAAGGAAGAACTCCATCAGCTTGTGGGCAAGCTGAAATACTTGTGGAGAGAGTTGGATTTGTTGAGATCAAGAACATCAGATCAGGAGGTGATTCAAGAAAGGCTGGAGCAAGATGTAGTCTTGAGCCTTCTAGTGAGCTTAAACTCATCATATGGTCAGCTGATTATGCAAGTAGCCAAAGATGATGAGCGAGTAGATGTGGATGGGTTGTGTGAGCTTGTTCAGTCTTCATATAAAGTATATGAGAAGAGCAAGAGACTGATCAGGATCAGAGATGGTACAAGGTGTAAGAAGGGAAGATTGAGGAGACTGTCCAGGACTTGGGTCATGGTGAGAAAGACTCATAGGAAGAGTAGACAGTGTGGATACTTTGGGAATGATATGGAGACAAGACTATTAAAGAGTTTGCGCAGCATGTGGTTAGAGGAGAGTGTTCCTACTCAGCCTATATGGGTAGTTCAGTAGAAGAAAGTGTGGTTATGAAGGGGCAAGGAACCAAAGGAGCAGATGATCCTATCACAAAGAAAGAATGGGATGGGTTTGTCAAGTATGTGTATGCTTTGGCTACGACCCGGAGACAAGGTGCTCCTGCCTTAGCATCCACATCCAAACCCATCATCATTGATTCTGGAGCAACACATCATATGATCAGTGATAGAAGTCTGATAAGTGAAGTCAAGGCTGCAACAGGGAGTGTCATGATAGCTAATGGTGCTAGGATCCCAATAGAAGGAGTGGGAAACCTCAAGCTGTTTGAGAAGAACTCACCTGCATTCTACCTGCCTCAGTTCACTTCAAATCTGATATCAGTGAAGAGGCCACAGTTGATCTTGATTGTCAAGTAGTATTCAGGCCAAATGAAGTTGAGTTTCAAGATTTGAAGACTGGGAGAGTTATTGGTAGAGGGGACAGCAAGAATCAGTTATATCATCTCCAAACAGCTAAGACCTCTAACCCTATTGATTCTGTATGCTTGAGTAGTACTGCTGATAGGTGTGATAGTATTACTTGGCATGCTAGATTAGGACATCCTCATGCTCGTGCAATTGAATTGATTATGCCTAATATGTCATTCAATCACTTGGAATGTGAAGCTTGCATCTTAGGGAAGCATTGTAGAACTGTTTTTCCCACATCAGAGACCATATATGCAAATTGCTTTGATCTTGTTCATTCTGATGTGTGGACAGCCCCTTGTATGTCTAGAGAAAACCAGAAGTACTTTGTGACATTCATAGATGAGAAGTCTAAGTATACATGGATCACATTGCTGCCATCTAAGGATAGAGTTTTTGAGGCTTTTGTCAACTTCCAAGCATATGTAACTAACCATTACAATGCTACTGTGAAGGTACTACGGTCTGATAATGGAGGAGAATACACCAGTCATGCCTTCAAGAATCACTTGGCTAAACATGGGATAGTGCATCAGACCAGTTGTCCTTACACACCACAGCAGAATGGGGTAGCTGAGAGGAAGAATAGGCATCTGATGGAGGTGGCTAGATCCATGATGTATCATGCTAATGTTCCAAAGAGGTTTTGGGGATGCTGTTCAGACTGCATGCTATCTTATCAATCGGATTCCAACTAAGGTATTGAAGAATCTGTCTCCTTTTGAGGTGCTGAACAAGAGCAAGCCATACATAGATCATCTGCGTGTCTTTGGATGCCTATGTTTGTCTGGATTCCAGGAGAACAGAGAAACAAGTTGGAGGCAAAGAGCACTAAAGCAATGCTCATTGGGTACTCAGTAACTCAGAAGGGGTACAAGTGCTATGATCCAGCAACTAGGAGAGTGTTGGTATAGAGATGTTAAGTTTATAGAGGCAAAGGGTTATTATGAAGAAAAGAATTGGGAAGACTTGGAAGATCTGTCTCAAGAACCAAGAAACATGGCAGAGAATCTGAGGAACATCTTGGAAAGGCTTGGGGTAAACATGTCCAAGAGAAGGTTAGAGAAGCTGAAAGAACTACCTCTTGATCATGAGGGGGAAATGAGTCTGAATCAGGAGTGCAAGAGCAGCACCAAGGGGATTCAGGTCATCATGATCAAGAGGTGACACAAGAAGTAGAGAATTTTCCTCAGGTGGATGAGCAGGGAGAGGTTCATGATCAAGAGGAGGTGAGTGAGACAGAAACAGAGGTTCAAGCAGAGGTTCAAGCTGAGGATCAGGTTCAGGCTTTGCGGAGGAGCACAAGGATAAAGAGGGATGCTTCCAACTGGGTAAACACGAGAGTGTACTACAATGCCCAGGCTGTGGAGCATCCTTCTCAAGCCGTGTGTTCCTTTGCAGAATATCCAGAAGAGCACATGGTGTTTATGTGTAACTTGGATGAGAATGAGATACCAAGATCTTATGAAGAAGCTATGAAGCACAAGGTTTGGAGAGATTCAGTAGGAGATGAAAGGGATGCAATGATCAGGAATGACACTTGGTATGAGAGTGAGTTACCTAAAGGGAAGAAGGCAGTTTCAAGCAGATGGATCTTCACCATCAAGTATCTTGCAAATGGGAAGATAGATAGGTGCAAGACCAGGCTGGTTGCAAGAGGATTTACACAGACTTATGGGGAAGATTACATTGATACTTTTGCACCAGTGGCCAAGCTTCACACAATTCGAATTGTGTTATCCATTGCAACAAACTTGGAGTGGGATTTGTGGCAAATGGATGTGAAGAATGCTTTCTTGCAAGGTGAACTTGAAGATGAAGTATACATGCATCCGCCTCCTGGTCTTGAGCATCTAGTAAAGCCAGGGAATGTTTTGAGATTGAAGAAGGCAATATATGGGCTGAAACAGTCACCTAGAGCTTGGTACAGGAAGTTGAGTACAACACTCAATGGGAGAGGCTTTAGGAAGTCTGAACTAGATCACACTCTCTTCACCTTGACAGGACCTTCAGGGATCATTGTGATTCTAGTGTATGTGGATGATTTGATTATCACAGGAAGTGATAAGGCAGGGATTCAGGCCACTAAGGAGTTTCTCAAATCTGTGTTTGACATCAAGGATTTGGGAGAGATGAAGTATTTTCTGGGCATTGAGATATGCAGATCAAAGGAGGGTTTGTTTATGTCTCAAAGGAAGTATACTATGGATATGTTGAAGGAGACTGATGTGCTTGGAGGAAAGATAGCTAAGACACCTCTTGAGGAGGGGTATAAGGTTCTGCGTGAGGGGGAGGTTGAAGAGAAGCAGTTGTTTGATGATGCTAAGCTGTATAGGAAGATGGTTGGCAAGCTGATCTACTTGACTATCACCAGACCTGATATATGTTTTGCTGTGAATCAAGTAAGTCAGCATATGCAGGCACCAAAGGTACATCACTGGAAGATGGTTGATAGGATACTGAGGTATTTGAGTGGCACGCCTGGTCAAGGAGTTTGGATGGGTTGTAATGGCAGTACAGAAGTGGTTGGGTATTGTGATGCTGATTGGGCAGGAGATAGAGTGGACAGGAGATCAACTACTGGGTATTGTACATTCATTGGAGGGAACCTGGTTACTTGGAAAAGTAAGAAGCAGAAGGTCATCTCCTGTTCAAGTGCTGAGGCTGAGTATAGGGCTATGCTGAAGCTAACAAACGAATTGGTATGGATCAAGGGTATCTTGAAGCATTTGGAGATTGAGCAGAGTACTCCTATGACAATGCACTGTGACAATCAAGCAGCTATCCACATTGCTTCTAACTCAGTCTTTCATGAGAGGACAAAGCATATAGAAGTTGATTGCCACAAGGTGAGGCAGATGATTATACTTGGAGTGATACTGCCATGTTATACAAGAAGTGAAGATCAGCTTGCAGATGTGTTTACTAAGGCAGCGAGATTAAAGACAATGGAGTCCATACTATCAAGGCTTGGACTCATTGATCTTACTCCAAGGAGCTGAGCTAGTGAGGACAGTGAAGCTACCATGGCACGATTTCTTGGTGGACTCAACCGTGAGATACAAGATAGAGTGGAGATGCAACACTACTTGGAGATAGAGGAGATGCTACACAAAGCTATCTTGGTGGAGCAGCAAGTTAAGAGAAGAAGTCATGCGCGTGGCAGCTATGGTTCCAATAGATACCAGACCTCTAAGGAAGATAAACCGAGCTATCAAAAGGAGAGCAAGCCACAGCCAAAAGAAGAAGCCAAGTCTAGTAGCATCTACAACAAAGATAAGGGTAAAGTGGAAGCTACAAGCTCGCGTGCAAGAGATGTGAAGTGTTTTAAGTGCCAAGGACGTGGGCACTATGCTAATGAGTGTACCAACAAACGTGTGATGATCCTTCATGCCAATGGAGAATATGAATCTGCTGATGAGGAGACAGAGGCCGAAGAAGATCACAGTTCAGAAGAAGAGTATGTTGCCAACCCGGTTGCTGGAAGGTTGCTAGTTGCTAGAAGAACCTTGAGTCTTCAAAGCAAGACCGAAGAGATGGAGCAAAGAGAGAATCTCTTCTATACTAGATGTCTAGTGCAAGGAAAGGTCTGTAGTCTTATTGTGGATGGAGGTAGTTGTGTCAACGTTGCGAGTGAGACTATGGTTAAAAAGTTGGGTTTGAGGGTCCAGAAGCATCCTAAACCATATAGGCTCCAATGGCTCAATGAAGAGGGCGAGATGAGAGTATCTACTCAGGTTATGGTTCCCTTAGCCATTGGTAAATATGAAGATGAGATTCTTTGTGATGTGTTGCCTATGGAAGCTGGACACATTCTCCTTGGAAGGCCGTGGCAATCAGATAGACGTGTGATACATGATGGGTATGCCAACAAGCACACTTTTGAGTTTAAAGGAGAAAGACAGTTCTTGTGCCTATGACTCCTAAGGAAGTTCAGGTTGATCAGCTCCAGCTACAAAAGAAGAAAGAGATTGATCTTCCCGCTGAATCAACAAAGCAACTAAACTTCTATGCCAAGTCTGGTGATGTTAAAAGATCTCTCTGCTCTAACCTTCCTATTCTTTTGTTTATCTATAAGGAATCACTCTTGACTACTACTAATATTGCACCGGAGTATCCGAGTGAGGTGTCAGCTCTTTTACAGGAATTTGAAGATGTATTTCCTGAAGATAATCCAATTGGTTTGCCACCTATTCGTGGATTGAGCATCAGATTGACTTTGTACCAGGAGCTACTCTTCCCAACAGACCAGCATACAGGACTAATCCGGTGGAAACCAAGGAGCTACAAAGACAGGTTGAGGAACTAATGGAGAAAGGCCATATCCGTGAGAGTATGAGCCCATGTGCTGTGCCCGTGCTCCTTGTGCCTAAGAAAGATGGGAGCTGGCGCATGTGTGTTGATTGTAGAGCAATCAACAACATAACAGTGAAGTATCGCCACCCTATTCCTAGATTAGATGATATGCTTGATGAATTGCATGGTTCTAGTGTCTTTTCTAAGATAGATTTGAAGAGTGGATATCATCAAATTAGAATGAAAGAGGGAGATGAGTGGAAAACAGCCTTTAAGACTAAGCATGGGTTGTATGAGTGGTTAGTCATGCCTTTTGGATTAACCAATGCTCCTAGTACTTTTATGAGATTGATGAACCATGTGCTTAGATCCTTCATAGGTTTGTTTGTGGTAGTATACTTTGATGATATCCTTGTCTACTCTAAGAGTTTAGAAGAGCATATAAAACATCTTAGGACTGTTCTTGATGTCTTGAGGAAAGAAAAGCTATTTGCTAATCTTAAGAAATGTACTTTTGTACGGATAACTTGGTCTTTTTAGGCTTTGTTGTGAGTGCAGATGGAGTAAAGGTAGATCAGGAGAAGGTGAGAGCAATTCAAGAA
>C199:125952..136874_INT#LTR/Copia
TGGTATCAGAGCCAGGTTGATTTCAATCTGAGTTCTTTGGTGAGTGCGTTTGGAGTGTTCTTGAGAGATTCGACATCACAAAGGCTTTAGCTACTCTTGAGAGATCTTTTCTGGTTCTTTGGAAGTTCTTTGAAGATACAAGACAAGATACAAGGAGGGGAAGCTGGTGTTGCGAATCTGAGGTCCAAGATCAAGTCTTTTGCAAGCTATTGAAGTGAAGCTGCTGAAGATGGAAAGCGGAATGAAGATGAAGGTTGCGGTGACTTTCAAGGGAAGTAACTACCTAGTATGGTCTAGGATGGTGAAGACTGCTGTGGGAAGCAAGGGTTTATGGAAGCACATCACATCCGGTGAAGCTCCTAAACTGATTACCCAAGAAGGAGACAAGGAGAGTGTCTCGGAGAGTGAAGCTGAGAAGTGGCAGCAAGAAGACATGATGGTGATGTCAGTTCTTCATGCCTCGTTGGAGCCAGCTATACTTGATGCTTATAGCTACTGTGAGACAGCCAAGGAGCTGTGGGACACACTGAAGAAGGTGTATGGAAACACCTCCAATCTGAGCCCGTGTGTTTGAAGTAAAGAAGGCAATCAATGGGTTGCCTCAAGAAGACATGGAGTTCACCAAGCATTTGGGAAGGTTCCGGTCACTGTGGTCTGAGTTGGAGATGCTAAGGCCAAGTACACTTGATCCAGAGCTCCTAAATGAGAGGCGTGAGCAGGACAAGGTCTTTGGACTCTTACTCACGCTGAATCCAAGCTACACTGGTCTAATCCAGCACATGTTGAGGTCCGAGAAGCTACCTGATCTAGAGGAGGCGTGTGCTCAGATACAAAAGGAGCAAGGCTCCATTGGCTTGTTTGGAGGCAAGGGAGAGCTGTCTCTTGCAAATGCTGCGCAATCTGATCATGAAGAGACTCCACAAGCCAACAAAGCAGCTCACGGCAAGTATGAGGATAGGAAGTTCAATGGCAATTGTGATCACTGCAAGAAGCATGGGCACAAGAAGAGCCAATGCTGGATACTTCATCCCCATTTGAAGCCGGCGAAGTTCATGAAGGAAAGGGAGGCAAGGGCGCATGTATCTGATGGAGCAGGACCATCTAACCGTGGAGCTGAAGAAGAGGGGCGTGAGGGTGATGGCAAGGCACTGGTGACATACTCAGCAACTCCTAACATCCGCGGCAATGATCATGACTTCATATGGAGATCCGAGATGGATGCACTCATCAAAATGCTCAAGGAGAATGGTAACATTCATGGGTACTCTTTTGGTGCATCAATGATAGCTAGGACTATAGATACTTCACCATGTGTCATTGACATTGCTAGGTTGAATAGCATTAAGAGTAGTGAAAATGCTAGAGCTGAGTACACCTTTGCTAGAAATGCTAGGATGAATCATGAACTTAAAGCATTTAGATCACCCCTGAACCTTTGTCATACTGCTAGCAACATAACTAAGCCATTAATTGTTGATTCTGGTGCATCTCATCACATGATTAGTGATACAAATCTCATTAAAGATATAGAACCAACTAATGGACATGTTATGATTGCAAATGGAGATAAGATACCTATTAGAGGAATAGGAAACTTGAAATTGTTTGATAAAAACTCTAGAGCTTTCTATATGCCTGATTTTACATCTAACTTGTTATCTATCAAGAAGTGCACAACGGATTTGAATTGCAATGTTATATTCAGTCCTAATGATGTGAATTTTCAGGATATTGAGAGCAGCCAAATGATTGGAAAAGGAATCACTAAAGGAGAGTTGTATTTGCTTGAAGAACTTGATCCTTTTCCAATTACAATTGCTCATTTACTTCTGCTTCTAGTTTGAATAAAAATGCTTTGTGGCATGCTAGATTAGGACATCCTCATGGTAGAGCTTTGAACTTGATGTTACCAGGTGTTTTATTTGAGAATAAGGATTGTGAAGCTTGCATTTTAGGCAAACATTGTAAAACTGTATTTCCAAACTCTACTAGTGTTTATGATAAGTGCTTTGATCTCTTATACATTCTGATGTTTGGACTGCACCTTGCACATCTAGAGACAATCATAAATACTTTGTGACATTCATTGATGAAAAATCCAAATACACCTGGTTAACCTTAATCCCATCAAAAGATAGAGTGATAGATGCATTTAAGAACTTTCAAGCTTATGTGACTAACCATTATCATGCCAAGATTAAATTTTTAGATCAGATAATGGAGGAGAGTACACAAGCTATGCATTCAAGAGCCATCTGAATCATCATGGGATCTTGCACCAAACAAGCTGTCCGTATACTCCACAACAGAATGGGGTGGCTGAGAGGAAGAACAGACACTTGATGGAGGTTGCTAGATCACTGATGTTTCAAGCCAATGTCCCAAAGAGATTTTGGAGTGATGCGGTTGCAACTGCATGCTACTTGATCAACCGGATTCCCACCAAGGTGTTAAAGGATCAAGCACCATTTGAGGTTCTCAACAAGCACAAGCCATCAGTAGAGTACTTAAGAGTATTTGGGTGTCTATGCTATGTGCTGGTACCAGGAGAGTTGAGAAACAAGTTAGAAGCAAAGAAGCAGGAAGGCAATGTTCATTGGCTACTCAACAACACAAAAGGGATACAAGTGTTATGATCCAGAAGCTAGAAGAGTACTTATATCTAGAGATGTGAAGTTCATTGAAGAAAGAGGGTACTATGAGGAGAAGAATCAAGAGGAATTGAAGGATCTCACATCAGATAAGGCTGGAGTCTTAAGTGGTATCAGAGCCAGGTTGGCTTTGGTATTGAGAGATCCTTGTTCCTTTCTTTTCATTTGCGAGTTTGTTCTTGTGTGATAAAGAAGAGGAGATGGAGACGACCAACTTTAGCAAACTGGTGACGGTTCCGGTTGCACTGAAGGGAGGCTCGAACTACTTGATGTGGTCCCAGTTGGTGAGGACTACCATTGGAAGGCTAGGGCTGTGGAACCACATCACAGATGATGGTCCGGAGCCAGTGGCCAAAGAAGATGAAGAAGAAGGCGACGGGAAGACTCTTGCGGTAGCTGAAGCAAAGAGATGGGTCCAAGAGGATTTGATGGTGCTGTCTGTGCTCCATGCCTCCCTGGAGCTCCCCATACTTGAAGCTTACGTGCACTTTGAGACTCCTAAGCGCCTTTGGGACATGCTCCATAAGAGGTATGGAAACAAGTCCAACATAAGTCGGGTGTTTGATCTGAAGCAAACCATCAGTGTCTTGAGGCAAGATGGAGAAGATCTCACCAAGCACATGGGGAAGTTTGGAGCTTTGTGGTCCGAACTTGAGAGTCTTAGACCCAACACAACTGATGAGGAATCGCTCATTGAGAGGAGAGAGCAAGATCAGGTGTTTGGGCTATTGATGACTCTAGATGAAAGCTACCAGGATGTGATCAAGCATATCCTAAGATCACCTACTCTCCCATCCATGGAGGAGGTATGCGCACAACTTCAGAAGGAGGAAGGCTCTCTTGGGTTGTTTGGAGGCAAGAAGGGAATGTCCACAGCTCATAAAGCAGAAGAGGCGCAAGCAAACAAGGCAGCGTACCGTGGAGATGGAAGGAAGTATGAGAAGTATGAGGGAAGCTGTGAGCATTGCAAGCGGCAGGGGCATAAGAAGAGTCAGTGCTGGATCCTACATCCACACCTCAGGCCTAGCAAGTTCAACAAGGATAGAGAAGCTAAGGCTCACCTTTCTGCTGAAGCAAGTGGTGCCGGCTCATCAGGGGCCAGTCCAAATGTCAAGGCGGGTGAAAGTGAAGGCAGAGCTCTAACTTCTCAGGAGGTGATCACCAAGGCTGACTTTGAGGCTTTCATCCGCGCCCTCAAGGAGTCTGGTAAAATGCTAGGCAACACTCTTGGATACTCATACTCTGCTCATACATTACCTAGTATCTCTGATAAACTGTTAGACATTTTTAAAATCTCATGTACTGCCACTGCTCACACTAGCATAACTGATAGATTGTTAGGAGTAGTTAAGAGCCTGAAAGCTGAAAATGAAACATCTAGAACCAATACTGCTAGGAGCTTGCATAAACCATTGATAATTGATTCTGGTGCATCTCATCACATGATTAGTGATAACAATCTGATAAAAGACATAGAACCTGCCCTTGGACATGTTATGATTGCAAATGGAGATAGAATTCCCATTAGGGGCATTGGTAAACTGAACTTGTTTAATAAGGATTCAAAAGCTTTTTACATGCCTGAGTTCACCTCTAATCTTTTATCAGTTAAGAAATGCACTACTGATCTTCAATGCAATGTTATTTTCAGTCCTAATGATGTTAAGTTTCAGGATATTAAGAGCAGTAAGTTGATTGGGCAAGGAGCAACCAAGGGGGATCTTTACATGATTGAAGACCTTGCACCTATTTCTAGTTCTTGTTTCTCGTTTAGTTCTGTTTCTTCCTTAAGTACTGATGCTCTGTGGCATGCTAGGCTAGGACATCCACATGTTAGGGCCTTAAGCATTATGTTACCAGGTGTCATGTTTAAAAATAATGATTGTGAGGCATGTATTTTGGGCAAACATTGTAAGACTGTTTTTCAGAGATCATCTACTCTTTATGCAAACTGCTTTGATTTAATTCACTCTGATGTTTGGACGGCACCTTGCTTATCTAGGGATGATTACAAGTATTATGTCACATTCATTGATGAAAAATCCAAATACACCTGGTTAACATTGATTAAAACTAAAGATAGGGTCCTTGATGCATTTAAAAATTTTCAAGCCTATGTGACTAACCAATATCATGCCAAGATTAAGATTTTCAGGTCTGATAATGGTGGAGAGTATACTGGGCATGCATTTCGTGATCACCTTGCTCAACATGGGATTCTTCACCAGACTAGCTGCCCATACACTCCACAGCAGAATGGAGTTGCGGAAAGGAAGAACAGACATCTCATGGAGGTGTCCCGGTCCATGATGTTCCACAAAGGGGTTCCCAAGAGGTATTGGAGTGATGCTGTGATGACTGCGTGCTACCTGATCAACAGGATACCAACCAGGATCTTGGCAGATCAATCTCCATTTGAGGTACTCAACAAGAGCAGGCCAGTCTTGGATCACCTAAGGACCTTTGGATGCGTGTGTTATGTTCTTGTACCAGGCGAGCAGAGAAACAAACTAGAAGCAAAGAGCACCAAGGCTATGATGATTGGGTATTCCACTTCACAGAAGGGATACAAATGCTATGATCCTACAGCTAGGAGAGTCCTAGTGTCAAGGGATGTCAGATTCATGGAAGACAAAGGATACTATGATGGGCAGACATGGGAAGACTTGGAGGATCTCTCCCAGCCATCAGAAAGAGCTGCCTGTTTGAGAAACATCCTAGAGGGGCTCGGAATTGGAGTGTCCCAGGATCAGAGTAGGCGTCCAGAACCTACTCCAGCTGCAGCAGAAGAACCATCCCACTTTGCACATGAGGGGGGAAGTGAATCAGTATCTGAACTAGAGGACCAAGGCTTAGAAGAGGCCGGTGAGCTAGGAAACAGAGGAACTGATTCTCCTGTCCAAAGTGGAGAAGGATCAGAAAGGGGAGAACTGAATGAAGAAGATCAGAGACAAGGAGAGGCTAGAGCTGAAGCTGAAGAACAGACTGAAGCAGTGACTCCACAAGTAGAAGAAGAACAAGAGATGGCACAAGAAGGGCCAGTGTTGAGAAGGAGTACAAGGCTGAGAAAGGATCCTTCCAGTTGGGTAAACACGAGAGTGTACTACAATGCCCAAGCTGTGAAGCATCCTACTCAGGCCGTGTGTTCCTTTGCTCAATATCCAGAAGCACATTGTGCATTTATGGTAAACTTAGATAAGAATCACATTCCAAGAAGCTATGAAGAGGCAATGGAAGATAAGGAATGGAAGGAATCAGTAGGAGCTGAGGCAGGAGCTATGATAAAGAATGACACTTGGTATGAGAGTGAACTACCAAAAGGGAAGAAGGCTGTGTCTAGTAGATGGATCTTTACAGTCAAGTACAAGGCTGATGGGTCGATTGAGAGGAAGAAGACTAGACTGGTAGCAAGAGGGTTCACTCAGACTTATGGAGAAGACTACATTGATACATTTGCTCCAGTTGCAAAGCTTCACACCATTCGAATAGTCCTATCAGTGGCTACTAACCTTGGGTGGGATCTTTGGCAGATGGATGTTAAGAATGCATTTCTCCAAGGAGAGTTAGAAGATGAAGTTTACATGCTACCACCTCCGGGCCTAGAAGGGATGGTGAAACCAGGGAATGTGCTGAGATTGAAGAAGGCCATCTATGGGTTAAAGCAATCACCAAGGGCATGGTATCACAAGCTGAGTACAACTCTAAATGGAAGAGGTTTCAGGAAATCAGAGCTTGATCACACTCTCTTCACTCTTACTACACCTGCAGGCATTGTTGTGCTTCTGGTATATGTGGATGACATAGTTATCACAGGCAGTGATAAGGTGGGAATCAAGGAGACCAAGGAGTTTCTGAAATCTGTGTTTGACATCAAAGACTTGGGAGAAATGAAGTACTTCCTTGGAATTGAGCTGTGCAGATCAGAAGAAGGGTTGTTCATCTCACAAAGGAAGTATATCTTGGATCTGTTGAAGGAGGCTGGTGCGTATGGAGGAAAGACAGCCAAGATGCCCATGGAGGATGGGTATAAAGCTCCACGTGAGGGGGAGCTAGAAGATAGTAAGATGTTTCATGATCCAAAGCTATACAGGAAGCTTGTGGGGAAGCTGATCTATCTAACCATCACTAGGCCAGACATCTGTTTTGCTGTGAACCAAGTGAGTCAGCATATGCAAGCTCCAAGAGAGCATCACTGGCGCATGGTAGAAAGAGTTCTTATGTATCTGAATGGAACTCAAGGGCTTGGTATATGGATGGGTTGTAACGGGAGTACTGAAGCAGTGGGATATTGTGATGCAGATTGGGCTGGAGACAGAACAGATAGAAGATCTACAACCGGCTATTGCACATTCATTGGTGGAAACATGGTTACTTGGAAGAGTAAGAAGCAGAAGGTGGTGTCATGCTCAAGTGCCGAGGCTGAGTATAGAGCAATGCTAAAGCTCACAAATGAGTTGGTATGGATTAAAGGAATCCTGAAGCACTTGGAGATTGAGCAAGCAACACCAATGACCATGCACTGTGACAATCAAGCAGCCATTCACATAGCCACAAACTCGGTGTTCCATGAAAGAACCAAGCATATTGAAGTGGACTGTCATAAAGTGAGGCAGATGATAGTCTTGGGAGTGATACTGCCGTGCTACACAAGGAGTGAGGATCAGTTGGCAGATGTATTCACTAAGGCGGCTAGGCAAAAGACAATGGAGTCAATTCACATAAGGTTGGGACTCCTTGATCTTTCGCCTAAGGGCTGATCTATACACTCTCCTGATCATGAGGTTTAAGGACTATCTTAGAGGGTCTAGGCATCAGTATGAACCAGGATCAGCCTGCGAGTGATGTAGGCCAAGGAGGAAGATCAAATGAACCTCTTAGAGCTACACAAACACCTCACCTTGATCATGAGGGGGAAGTGAACCTGAAACTCAAGAAAATGGCCAAGAAGGAGTCGGCTTGAGTGAAGAAGGAGAAGAGATCAACTCAGGTTCTCATCATCAAGGTGAGCAAAGCCAAGAAGATAAGAAGAACATCAGAGTGGAGTTCAAGAACCGAGTATACAAGATGATCCGGTTCAAGAACAAGAACAACCTGTATTGAGAAGAAGCACAAGACTGAGGAAGGTTCTTCTAGTTGGGTAAACACGCGAGTGTACTACAATGCCCAAGCTGTGGAGCATCCTTCTCAAGCTGTGTGTTCCTTTGCTCAATACCCTGAAGAAACATTGTGCTTTTATGGTGAACTTGGATGAGAACTACATTCCAAGAAGCTATGAAGAGGCAATAATGGATAAGGAATGGAAGGAATCAGTTGGAGCTGAGGCAGGAGCTATGATCAAGAATGATACATGGTATGAGAGTGAGTTACCAAAAGGGAAGAAGGCTGTGACTAGTAGATGGATCTTCACAATCAAGTATAAGGCTGATGGAACAGTTGAGAGGAAGAAATCAAGACTGGTTGCAAGAGGTTTCACTCAAACTTATGGAGAGGATTACATTGAGACCTTTGCACCAGTAGCTAAACTACACACAATCCGGATTGTATTAAGCTTGGCTGTGAATCTTGGATGGGGGTTATGGCAAATGGATGTGAAGAATGCATTTCTACAAGGAGAGCTGGAGGATGAAGTGTATATGCATCCACCTCCAGGCTTGGAGCACTTAGTGAAGAGAGGGAATGTGTTGAGACTGAAGAAAGCTATCTATGGACTGAAGCAATCACCAAGAGCTTGGTACAACAAGCTGAGTACTACTCTGAATGGCCGAGGCTTCAAGAAGTCTGAACTAGACCACACCCTCTTCACTCTCACAACTCCCTCAGGTATGATTGCACTCCTTGTGTATGTTGATGATATCATTATCACAGGAAGTGATAAGGAAGGTATCATAGCAACCAAGGAGTTCCTTAAATCCATGTTTGAGATTAAAGACTTGGGAGAAATGAAATACTTTCTTGGAATTGAGATATGTAGATCCAAGGAAGGTTTGTTCATGTCCCAAAGGAAGTATACACTTGATCTTTTGAAAGGTGCAGGTGCTTATGGAGGCAAGACAGCAAGGATGCCTATGAGGATGGCTACAAAGTCCCACGAGAGGGGGAGATTGAAGACAGCAAACCTTATCAGGATCCTAAACTCTATAGAAAGCTAGTTGGAAAATTGATTTACCTTACCATAACTAGGCCTGACATTTGTTTTGCTGTGAATCAGGTGAGTCAACACATGCAAGTGCCTAAGGAGCATCATTGGCGCATGGTGGAGAGAATCTTGATGTATCTCAACGGCTCACCTGATCAAGGAGTATGGATGGGTTGCAATGGGAGCACTGAAGTGGTTGGATACTGTGATGCGGATTGGGCTGGTGATAGAGCAGACAGGAGATCAACCACAGGCTATTGCACATTCATTGGAGGCAACTTGGTTACTTGGAAGAGTAAGAAGCAGAAGGTGGTGTCTTGCTCAAGTGCAGAAGCTGAGTATAGAGCTATGCTGAAGCTGACCAACGAGCTGGTGTGGATCAAGGGCATCTTGAAGCATTTGGAGATTGATCAAGCCACGCCAATGACAATGCATTGTGATAACCAAGCTGCATCCACATTGCATCTAACTCGGTGTTCCATGAGAGAACCAAGCACATTGAAGTGGATTGTCACAAGGTGAGGCAGATGATTATCTTAGGAGTCATCCTGCCATGCTACACAAGGAGGGAAGATCAGTTGGCTGATGTGTTCACTAAGGCTGCGAGACAAAAGACAATGGAGTCCATTCACATCAGGTTGGGCCTCATTGATCTTGGGAAGAGAAGGA
>C199:69256..72596_INT#LTR/unknown
AAGGAACTTCAGATTCATCATGGTGGAGTCCTTAGGCTCTGGATCGTGGCCTAATAGGTATAGCAAGTATGAATCACCATAACTTGCTATCCTTGAGCACAAGTAGCCGGCCGGATCATTTTGTGGCCGGTTTAGGGTCTCCCCCTTTCAACTGGCTTCAAGCCACCTTAGGAAGGCAAGGAAACGACCAGACCATCTTCTCTGAACCCCCAGCAAAGTTACTTGTTCTTTAGAACTTGGCTTGACCTCTTCATGGAACCATAGACTCGGTTAGGGTCTCCCCCTCTCAACTGACTTCTTTGGCCATCTTAGAAAGGCTAGGACATGACCGGATCATCATCATCATCTTCAGTGAGGCTCAAGCTTATTTTGATACCTGATACATCATTTCAAAAGTGCATCAGTTCTTAAGGAAATGCACTCATCACATCAAACTCAATAATAGTTTAAGTATAAGGACAATCATGAATGTATTGAGATGAGTTTAAGGTGCTTCCCTTTTATAAGAATGGTCAGGAGTGGACTCCAATTGAATCCCCACTTGGTAAGACACAGTCCGGATTATGGAAGCTCAATCACACACAGTCCGGATTATGGAAGCTCAATCACACACTTGGAATGAGCTTCTTTGATCCGGTTGGTACTGAGTAATGCAAGAGTGAATCCACCACTTGCAAACTCCACTTTTGATCAGAGGTGAGGCAATGAACGACTTGGATTAGCGCCAGTTGCTTCACCGTCAAATCACCTTTGAGCTTCTTCTTATGACCTGAGCTTGTCTCCCCCTTTCTTCTGGCTTCTTGCCTTCATTTAGGAGTTGAGACAAAGCTTTTCTTTGTTCATGAGCTCAATAGGTACCTGATTCAATCATCCAAAAAATGCATGTATCAATTCTCAAGGGGCAAACCTATTCACACATAAGAATAATAATGGTTTTAGGTACTTCCCTTGCATCAGTTTGTTGAATGTTGGTGAGGATTGCTAAGCACTTGAATCCTCCACGCCATTCCTTCTCTCAACCAGCCTTTGCATTTTTCTCTTGAAGTTTCAGCATGTAGGGAAGCTCAGCACTTTTCAACTCCATAATTTGCCACCATCATGTGATTGCTTAGCCAATAATTTCCCTGATTGAATACTCCTTGAGTCCTTGAATATAGCTGGTCAGAGTGGTGGGGTGTGCCAGCTTCTTCAGACTGATCACTTAGGCCCCTCCTTATTAAATCGCCATGCAACCTCTTCTTCTTGATCATCTATTTTGACACATAGATGTTGCTGGCCTTCTATGAGGAAAAGAGACACTTAGGAGCTTCATGGATCTTCTGGTAGCTCACTGATTCCCCTCCTCAAGCTTGGCTGAGTATAGGGACAAGCTTGAATGTGAGCTTCAATGAGTTTTGAAACTGGGAGCACAACAATACCAACATCTGCGCTTAAGCCAACCAGTTCACTATCTTCCAGGAGCACAACAATACCAACATCTGCGCTTAAGCCAACTGGATCACCATTTTCCTTCAGCTCTAATGTCTTTGGGCCACCAGTCTCCCCATGACTTAGGTGATGACCTTCCTTATGAGTCTCTTGAACCAGGAGCACAACAGCTCCTACGCCTGCGCTTAAGCCAACTGGTTCTACTCACAAGGTATCTTTACATGGTCAGGACTAAACACCTTGATCCATGCCTCTGACCACCGGCCACTCTGGCTTAGTGATGGCCTTTTCTCTTGAGTGCACCTCCTGTACATCCTCTTGGCATCAGGTAAGTCACTTCTGAGCAGTTTCTCCAATTCTCCAACATCCTTTCTATCTTCAGGGTAGGAAATGGGCAGACACATAGATAGGATTTGGGACTGGGCAATCTCCACGGTTCAGGAATATCCATCTTGGGAGGCTCTGAAAAACGTGGGCAATGCCTTCTTCTTTGTCTTAGTTTGATGATGGACAGAGATCACCTCTTGTGTACCTGAAACATCACTCAAACTCCAGCAAGAATCAGACCACACACACTAGGATCAGCCCTTGATAATTCACCAAGTCTGATCCCAATGTTTTAAAAAGAAATATGCAATGAACAGAATCTAAACAACTCATTCAGTTCAACTCCATGCATACTAACATCACTAACTGCTCAGGTATGATAACTCATCAATAACAAGGCAATTAGGCTCTTTTTATGAATTTTAAAGACAATAAACAGAGACTAAACAACTCATCTAATCATCTTGAACAATATATATAATGCAATACAAGATCAGGAGACTCTCCTAGACCTTTATCAATGCAACAAGACAATGACAGTAGCTAAACAAATCGCCTAGCACAATACAAACAGAAACAATTAATCTAGGACAGGAACTAGACAATACCATGCTAGACAACTCCTAGAAATAATTTAAGAAACAGAGCAACACACACAATTTAAGTATCATGGACAGAAACTAGGTTCAACAACTCTAGCAACTTGAACCTGTCCCAAGGATACCAAACACACCACTCAACACAACCAGACATAACTACTCAAGCTCTTATTAAAGGTAGGAGGTTAACTTACAAACAAGGAACCTGAGCTGGTTCCTTGAACCTCCAAGGCACACTGTTCACTTGAACTTGACAGATTTGGAGTTTGGGATCTCTACCCCACGCCATTTCCTTGTGTGTGCTTTCCCTTTAGACCACTCATGCTTAAGACCCCTCCTTTCTTCCTGATTACCAGGCGCCACCTTCTGGAACACAGTGAGAGACTCCATTTTGGGAAGAACTTGAAAATACTTGTACAGACTTGGTTTGGAGCATTGCTTGCCAAACAGCTCCAAAACCTTCTTCTCCAAGAGATCTCTTCAGGCTGAACAGGAGGAAGGGTGATAGACCTTGGGAAGTCTCTGGACACGCCATGTTTGTAGTCTTCTTCCTCTTGAAGAGATTGAACAGCTGGCTGGACAGAAACTCTCCAATGATTTGAAATAACAATGAGGGTGAGCCTATGCTTGAATTGTGGAAGCTTTGAGTTTCAGATACTAAAGACCTCCTTTATCTTGAGTTCTGGTGAGTCTCTTCCCTCCTGGAAAAGCTTTAGACCAGAGGATACAAGGATGAACAGAAACAGAGATTTTTGAAGAGAAGTATGAACTGTAACAGATTTGCGGAAGCTCTATGGATTCTCAGGAGCTTGGAGCTCTGATACCATG
>C199:9571..16333_INT#LTR/Copia
TGGTATCAGAGCAACTGTGCTCTTGAGACCTAAATCTCTCTTTCTTCCGCGAACTCTCTGTGTTTTATTTCTATTTTTGGCAAAGTTCATCCTGTTCTTGAGGTGTTCTTCAATCTCATTTCCAGAATTTGCCAAAAATAGCAAAGTTCATCCAAAACTTTCGTTTCTCTTTCTCTCTTGATGGATACCTCCGAGAACCCAAAGATGGTGATGATACCAGTTACTCTCAAGGGTCCTAACTACCTGACATGGCAAGACTTGCCAAAAACAGCTCTCGGAGGCAGAGGTCTTTGGGAGATTGTTGAAGAAGGCCGCCCCACCAAGAAGACTGTCCTAGGAGAGGATGGCAAAGAAGTGGTGTTGCGGATGCTGGGGATAAGAAGAAAGGTCAGGAGGACCTCATGGTGTTGTCTATCATCCAGAACAGCCTCGCCCCTTCTCTCCAAGAGGCTTATGCATTCTGTGAAACTTCCAAGGAGCTGTGGGATACTCTCAAGAAGGTGTATGCCAACAAATCCAACATCAGCAAGGTGTATGAAGTAAAAGGAGCAATCAACTCTCTAAGTCAAGAGGACACAGACTTTGATGCTCATTTTGGGAAGTTCCGGTCTCTATGGGCTGAGCTAGAGATGCTCAGACCTGCAACAGTTGATCCGGATGTTCTACATGAAAGAAGGGAGCAAGATAAGGTCTTTGCCTTGCTGCTCACTCTCAACCCAGGGTATGATGACCTTATTAGGCACATACTGAGGAACAAGGAGCTTCCATCCCTAGATGAAGTGTGTGCTGAGATTCAGAAGGAGCACGGCTCAGTGGGTCTCTTTAAGAGAAAGGGAGAGCTAGTGATGGCCAATCAAGCTGAAGGAGCTGAGAGCAAACCTGCCGGAGTAGCCAACAAAGGGTACTACAAACCGGAGGAAAAGAAAGTGTGGGTGTGTGATCATTGCAAGAGGAAGGGTCACGGCAAGGACAAGTGCTGGATACTTCACCCACACCTCAAACCGGCTAAGTTCAAGACTGATGGTCGAGCAAACTACTCAGGAGATGTAGGAGAAGCTTCCACGGCCTACCGCACTCATGAGGGCAAGGGAAACCAGGATGAGTCCATCAAGAAATCTGACATTGAGGCACTCATCAAAGCTCTCAAGGAGTCTGGTAAAACTCTTGGTTCCTCTCTTAGTGCATCATATCAATTGCCTAGGAGTTTATTCACGGGCGTTTCAAGTTGCGCATGAATCTGATAGAGTTAAACCCTTAGTCATAGACTCAGGAGCCTCTCATCACATGATTAGTGATTTAAACTTGATTAAAAATATCACTCCTGCAGTAGGAAATGTTATGATAGCTGATGGTAACAAGGTTCCAATTAAAGGCATAGGGGAACTTAAATTATTTGAGAAAGAATCCAAAGCCTTCTACATGCCTAGTTTCACTTCTAATCTATTATCTGTGAAAAGGGTGACCAATGACTTGAATTGCAATGTTATATTTACGCCTGATGATGTCTACTTTCAGGATATTGACTCATGTAGGTTGCTTGGCAAAGGTGTGAGCAAGGGAAACCTGTACTTGCTAGAAGACACTAAGCTTGCATCCGATCTATCTGTTGCTTTCAATTCAAGTTTTAATTTCCCTAAAGATGTAATGTGGCATGCTAGATTAGGACATCCTCATTCTCGTGCCTTGAACATCATGTTGCCTAGTATTTCATTCCAACAAGATTGTGAAGCTTGTATCCTAGGAAAACATTGCAAAACTGTATTTCCCAAGTCTAGTACAATCTATGAACACTGCTTTGATTTAATCCACTCGGATGTATGGACAGCTCCATGTCTTTCTAGAGAACATCACAAGTATTTTGTGACCTTTATTGATGAGAAATCCAAGTACACATGGATCACTCTCTTACAATCAAAGGATAGGGTCTTAGATGCATTTATAAACTTTGAAACATATGTCTCTAACCATTATAATGCCAAAGTTAAGATTTTGAGATCAGATAATGGAGGAGAGTACACCAGCAATGCATTCAAAGCTCATCTAGCCAAACGAGGTGTGATCCATCAAACCAGCTGTCCATACACTCCACAACAAAATGGTGTGGCCGAGAGGAAGAACAGGCATCTCATGGAAGTCACTAGGAGCATGATGTTCCATACTAGTGTCCCAAAGAACTTTTGGGGTGATGCGGTCCTAACTGCATGCTACCTGATCAACCGCATTCCTACCAGAGTTCTACAAGACTACTCTCCATTTGAGGTATTGAACAAAGCTAAACCATCTATTGATCATATGCGTGTGTTTGGGTGCCTTTGTTTGTTTTGAAACCAGGAGAACTGAGGAACAAACTGGAGGCTAAGAGCACAAGAGCTATGTTCATTGGGTATTCACCAAACCAGAAGGGCTATAAGTGCTATGAACCAGAGACTAGGAGAGTCTTGGTATCTAGAGATGTGAAGTTTGTAGAAACCAGAGGGTACTACAACAACAAGGATTGGAATGAGCTGGAGAACTTGTCTCAATCCGCATCAGATAGAGCAGCCAATCTCAGACAAGTCATGAGGAGACTTGGGGTCAGCTTACCTATGGAAGAGCCGGGACAAGCAAGATCCGATAATGTGGGAGGATCAAGCCGGTCTGAAGAGCAAACCGAGACAACTACAGATGAAGTTGAGATTCAAGAAGCTGCTCCCCTTGATCCTGGGGGGAAATCAGGGTGAACCACCTGTATCTGAGGAAGTTCATGATCAAGAAGAGCACCATGACCAAGAGGAGGAAGTGGAGGATCAGAACACTCAGAATGAAAATGATCAGCCAGTACTTAGGAGAAGTACTAGGATCAAGAAGCCGGCTTCAAACTGGAACAACACCAGAGTTTACTTCAATGCAGAGGCAGTAGCTCACCCACCCAGTGGCGTGTGCTCCCTAGCTCACTATCCACAAGAACATCAAGCCTTTGTGGGTTCATTGGATCAGGAATGGATACCAAGAACATATGCAGAAGCTATGGAAGATGATGAATGGAGGGAATCAGTGAATGATGAAATGGGAGCCATGGAGAGGAACAACACCTGGTATGAGACAGAGCTTCCAAAAGGAAAGAAAGCCGTGACCAGCAGACTCATACACACCATCAAGTATCTTGCAAATGGGAAGCCAGAAAGAAAGAAGACCAGATTGGTAGCAAGAGGATACACACAAGTTTATGGAGAAGACTATCTAGACACCTTTGCACCAGTGGCTAAGCTCCACACAATCCGGATTATCCTCTCATTGGCAGTAAATCAAGAGTGGGATCTTTGGCAAATGGATGTGAAGAATGCCTTCTTGCAAGGTGAACTAGAAGATGAGGTATATATGAGACCACCGCCGGGAATGGAAGAGATGGTGAAACCAGGGAATGTACTCAGACTCAGAAAAGCCATATATGGTTTGAAGCAATCACCAAGAGCTTGGTATCACAAGCTGAGCACTACACTGAATGGGAGAGGCTTTGTGAAGTCTCAAGCGGATCACACACTCTTCACTCTCACCAGCAAGCAAGGGATTGTTGTGATTCTAGTCTATGTGGATGATATCATCATCACTGGTTGTGACAAGGAGGGGATCAGTTCAACCAAGACCTTTCTTAAAGCCGCATTTGATATCAAAGACCTAGGAGAACTGAAGTACTTCCTCGGCATTGAGATGTGCAGATCAAAGGAAGGATTGTTCATGTCCCAAAGAAAGTATACCCTGGACATCTTAAAGGAGGCAGGAGATCTTGGAGGAAGACAAGCCAAGACACCACTTGAAGAAGGTTACAAGGTATTGCGAGAGGGGGAGTATGAAGATACTCCATTTGAAGATGTCAAGCAGTATAGAAGGATGGTTGGGAAGCTGATCTATCTAACCATCACTCGGCCAGATGTGTGCTTTGCAGTTAATCAAGTAAGCCAGCACATGCAAACTCCCAAGGTTCATCACTGGAACATGGGGAGAGGATCCTAAGATACTTGAGAGAGGCGCCAGGTCAGGGTGTATGGATGGCTTGCAACAAGAACACTGAGGTGATAGGATACTGTGATGCAGATTGGGCTGGGGACAGAGTAGACAGAAGATCAACCACCGGCTATTGTACATTCATTGGAGGAAATCTGGTCACGTGGAAGAGCAAGAAACAGAAGGTAGTGTCTTGCTCTAGTGCAGAAGCAGAGTACAGATCAATGAGGAAGCTAACCAGTGAGCTTATCTGGATAAAAGGGCTTCTAGGCGACTTGGGAATTGAGATCAAAACTCCCATGACCATGCATTGTGACAACCAAGCCGCAATACAGTGGTATCAGAGCCAGGTTCACTTGAGATCACTAATACACATTGCATCCAACTCAGTCTTCCATGAGAGGACAAAACACATAGAAGTGGACTGCCACAAGGTAAGACAAGCAGTAGAGCAGCAAGTGATTCTCCCATGTTATACAAGAAGTGAGGATCAGCTGGCTGACATCTTCACCAAGGCGGCCAGTAGCAAAGTTTGTGAGTCCATTCTTCCAAGACTTGGACTCATAAACCTCCCATGTCAATG
>C205:34387..49322_INT#LTR/unknown
CGTTATCAGCACGATAGACTCTAAAACCCTGAGACAAAATAGAAACCTAAAAGCCTAAAACCGGCGACTCCTGTTAAACCCTAGAGACGTTCTTCGTCCCTTCTAAAACTCAGACGTCCTCAGTACCGTTCGCATCCGACGTCCTCAGCTCAGATCGCTTCCTCAGCTTGCGTCCGAGACACCTCGCACCCGAGACAAGCTCGCGTCCGTCCTCAGCTCGCGTCCGTCTTTCTTCCGTGACCCGATGGGAGACAGCAAGCGTCCATCCTTCTCAGCTCGAAGTTTCATCCATTCTCTCTTTGGTGGTCCGGTTCTAAACCCCTACAAAGCAAAGGTATACCATGATCTGAAAACCTAGAAAGAACAAAACCCTAAGCCATTATGATGGAAACTTTGTTCTCGATGAAACCCTAGAAATCACATAATTAAAATCTACAAATCTCATAACTAGTAACAAGAATTGATTCCATTAGAACATGTTTGATTGCTTATTTGTTTCTGATCTGAATTTGAGAAACCCTAATATTGGAATTGAAAATCCTAAACCTAAAGCTTGAATCCGATTTTTATTTATTCTTGCTTGATTTATTGATTTGATAAATCTGAGGTTTAGGATTGTTAGATTGATTGAATAAATCTGATCTAGATTTTAAATCCTAAAGGCCTTGAAACCTTAATCTCATATTGCTAGAGTTTAAATCAAAACCCTAGATTTTATATAGTAGAATCAAATTGATTAAGGTTGCTTGCATAACATATAAATCTGAATATGGATTGCATTCATACTGTTTTAAAATCACGACCAGCATGTAGACTTGAAATTGTTTGCGTAGATAATAGTAGATGGCCGTGTGGCCTATGATTGCTCGCACCATGGTCGATTAGATTGCTTGTTTTCATGAATGCATAAGACATGTTTCTGGGCGAGCTTGTTGATTATCTTGCGGCCACACGATTACATTGTGAACCTAAATTTTGAATGATGATGTGATTCTGATGTCGAAACTCTCAAATAGAGACTAAGCAGCCCTTAATCTCTCCGGAGATAACTATTTGCAGTGGGCGCTAGATACAAAGATCAACTTTAGGTCAAGGGGACTTGGTGATACCATCACCAAGGACAACAATGACACTGATAAGAATCGGTACAAGGCTATAAGTATTATACGCCATCATCTCATTGAAGGTCTAAAAGATCAGTACATGACAATGGAAAATCCACTACACCTTTGGAATGCTTTACAGCATAGATATGATAGCTAGAAAACAGTGTTACTCCAAAGGCTAGGAATGACTGGAAGAATCTCAGATTCTTAGAATTTAAGTCAGTGGATGAGTACAATTCAGTTTTGTTTAAGACAGTCTTGTTGCTGAGACTTCGTGGTGAAGAAGTAACCGAGGAAGAGTTACTTGAGAAGATGTTCTCTACATTCCATGCATCAAACGTGATACTGCAACAGCAGTACAGAGTGAAAGGTTTCGCCACATACACTGATCTGATCTCGTGCCTACTACTGGCCGAGGCAAACAATGAGCTCCTGATGAAGAACAGTGAAGCTAAACCTGTTGGAACAGCAGCATTTCCAGAAGCCAATGAGGTTGAAAAGAAAGATCCCAACGAGTGCAACTACGTCCAGAATGATAAGAGATCACACGGAAAAGGCCGAGGTGGATACAAGGGGCGTGGCCGTGACAACTACTCGAACGGCCGAGAAAACTACTCGACCGGCCGGAAAGGAAACCACAATAACCGTGGTCGTGGTTCCAACTATGGCCGTGGCCGAGGCAGTTATGGCCGAGGCAGTTATGGCCGAGGTCGAGGCGGCATATCCAAACCATCTTACTCGACCAAATCCGTTTGTCACAGATGTGGGGTGGACAACCATTGGGCCAATAATTGTAGAACCCCTAAGCACTTATGTGAGCTCTACCAAGAGAGACTTAAGAACAAGAACTTGGAGGCTCACATGGTTCACGATTCAGGATATGATGCTGAGGATGATTCCGACATTGCTAAAGATGACCTAATGGATTTTGAGACTTCTGATTATCTCAAAGACTAGATTTCGACATAACTTGTTTTTATTGCTTGATGATTACTTGCTTTGGTGTTTTTACTTTTATTGTTGGTGTTCTGAAATTTTAATAAGAAAGTTTTGTAAAGTCTTGTTTGGCGCTAGAAGGAGGGGGACATACGGATCAATCTAACCCGCAAAAACCACTGAACGATCAGGACCGGTATGCAAGATTCGACATGGGCGAACGTTATCTCATTCAAGGGGGGAGCAACGATCGATCGAGCCAAACCTCGAAACGACCTCCTTGTTATCGAATTGACGATTCGAGATATCAACGTCGCTGGAGTGCTAATCGATACCGGAAGTTCAGCCGATATCATCTTCAAAGACACTCTCGAAAAGATGGGGATCAATCAATCCGAAGTCACGAAATGCCCAAGCCCACTGCTGGGGCTTTCGGGGGAAACGACCATGGCCTATGGATCGATTAATCTCGCTGTCAAAGCCGGAACCGTGACGAACGTCACAGAGTTTCTAGTCGTTGACCGTCCTGCATCTTACAACGTTATCATGGGAACGCCATGGCTGAACACCATGCGCACAATCCCATCAACCTACCATCTTTGCCTCAAGTACCCAACCCCTAACGGAGTCGAGGTAATTTGGGGAAATCCGAGAATTTCACAGGTTTGTTTCGCCGCGGCACTGAAACGAAAGAGACCGATCCTCGAAGTCACTCCTAGAAAAGCGGAGAAAAAGACCTCCAGCAAAGATACGCGAAGTCAGGATTCAGCGGAATTCTTCTGGCAGTCTCGCAGTATCGCAGCTCTAGATGAAAAACGCGAGCCAACATGTGAACCCGTGGTAACGATCTGTCTCGACGAAGCCTTCCCAGAACGCTGCGTCGAGATTGGAGCCAATCTCCACGAACCTTTAAGGACAAAACTCATAACCTGTCTTAAAAAGAACCTTAATACTTTTGCATGGGCTGCAGAAGATATGCCGGGAATCGACATTAACATAACATGTCACGAGCTGAATATCGACCCAACGTTCAAACCCGTCAAACAGAAAAGACGGAAGCTAGGACCCGAACGTGCTGCCGCAGTAAACGATGAGGTCAAAAATTGCTTAAAGTTGGGTCGATAACAGAAGTAAGGTACCCGGACTGGCTCGCCAACCCCGTAGTAGTAAAAAGAAAACGGGAAGTGGCGAGTTTGCGTAGATTTTACCGACCTAAACAAGGCATGTCCAAAGGATAGCTTCCCTCTACCACATATCGATCGATTGGTAGAAGCAACAGCGGGCAACGAACTCTTATCCTTCATGGATGCCTTCTCAGGTTATAATCAAATTAGGATGAATCCCGACGATCGTGAGAAGACTGCGTTCATTACCGATCGCGGAACTTATTGCTATAAGGTAATGCCCTTCGGCCTCAAAAACGCTGGAAACTTACCAACGACTCGTGAACCGAATGTTCTCCAAACAACTCGGAAAAACGATGGAAGTTTATATCGACGACATGCTCGTCAAATCCCTCAAAGCAAGAGATCACGTGTCACATCTCGAAGAATGCTTTGCACAACTAAATCCCATAACATGAAGCTCAACCCGACAAATGTAGATTCGCCGTGGCATCAGGGAATTCCTCGGCTACTTGGTCACAACCGCGGCATCGAAGCAAATCCAAAACAGATCAACGCTCTAATCGAGATGGCTTCACCAAAGAATAAACGGGAAGTCCAAAGACTGACCGGCAGAATCGCAGCACTTAACCGATTTATTTCACGATCAACAGATAAGTGCCTGCCCTTCTACGACGTCCTGCGAGGAAATAAAAAATTCGAATGGTCGGAAGAGTGCGAAAACGCCTTCCAACAGCTGAAGCGTTATTTAGCTACTCCTCCAGTCCTCGCAAAACCCGTGGAAGGGGAGCCTTTATTCTTGTACATCGCGGTGTCGGCAACGGCCGTAAGCGGAGTCCTGATCAGGGAAGAACGCGGGAGCAGAAACCTATTTTTACATAAGCAAAACCTTGCTGGATGCCGAATCTAGGTATCCGTTGATGGAAAAATTGGCATGCGCGGTCGTAACATCGGCCCGAAAACTAAGACCATATTTCCAATCCCACACGATTGTCATCCTCACGACTTTTCCCTTACGGACAATTTTGCATAGCCCAAGTCAATCAGGCCGATTGGCTAAGTGGGCGGTCGAGTTGAGCGAGTATGACATCGAATACCGACCAAGGACGAGCGCAAAATCACAAGTGCTCGCAGACTTCTTGGTCGAACTTCCAACGGGAGCAATAACCAATGAGGAACCAAATTCCACCTGGCTCCTCCACGTCGACGGATCCTCATCCAAGCAAGGATCGGGTATCGGGATCCGTCTCACATCTCCAACGAGCGAGATCTTGGAACAATCGTTCAGGCTGGAATTCCATGCCTCAAACAACGAGGCCGAATACGAAGCATTAATCGCAGGTCTACGTTTGGCTCACGGCTTAAAAATACGTAATCTCCACGCTTACTGCGACTCCCAGTTAGTGGCCAGTCAATTCAGCGGAGAGTATGAAGCCAGAGACGAACGGATGGACGCGTACCTCAAACTGGTCCAAGGTCTAGCTCAAGACTTCGACTGTTTCGCCCTTACCCGGATCCCCCGTTCCGAGAATGTCCAGGCGGACGCCCTCGCGGCCTTAGCATCAAGTTCCGATCCAGGACTCAAAAGGGTAATTCCGGTCGAATTCATCGAACATCCGAGTATCGGACCACCAGTCGTCGTCAATCTCATAGAGGGTCAAGACGACGAGGAAGAAGAAACGATACCACCACCATCGGAGCAATCTGATTACGGCTGTGATACCCCATGGCTTCAGACGATTCGAGACTACATTATCGACGGGCAACTGCCCGCCGAAAAATGGGCAGCTCGCAAGATCCGAACACAGGCCGCACGCTACGTAACAGTGGACGGCGAAATCTACAAATGGAGATTCTCCGGACCACTCCTGACGTGCCTGGAAGGAGAAAAGGCGAGGAAAGTAATGGAGGAAATACATTCCGGCTCATGCGGCAACCATTCCGGCGGAAGATCACTAGCCGTGAAAATCAAACGCCACGGATACTATTGGCCAACAATGATCGGAGATTGCGAGAAATTCGCACGAAAATGCCAAAGGCATGCGCCAACTATCCGACAACCGGCCGAAGTTCTTTCCTCCATCACATCGCCTTATCCCTTTATGCGCTGGGCCATGGATATTGTCGGACCTCTGCATAATTCAAAGCAAAAGCGTTTCCTTCTAGTCCTTACCGATTTTTTCTCAAAATGGGTAGAGGCGGACTCGTACGCAAGTATAAAAGACGTCCAAGTCGAGAATTTCGTATGGAAAAACATCATCTGTAGGCATGGAGTTCCTTACGAAATCGTAACCGATAACGGGTCTCAATTCATTTCCACCCGATTCGAGGCATTCTGCGAAAAATGGAAGATACGACTCAACAAGTCAACTCCCAGATATCCGCAGTGCAACGGACAGGCTGAAACAATCAACAAGACCATTCTCGACGGACTGAAGAAACGCTTGGAGGCCAAAAAAGGTAGATGGGCCGACGAACTCGAGGGAGTCCTCTGGTCTCACCGTACCACCCCAAGGCGAGCAACGGGAGAAACTCCCTTCGCCCTGGTATACGGCACGGAATGCATGATTCCCGCAGAAGTAGAATTTCCCGGTGTTCGAAGAAGGTTCTTACCCGAACGAGAGAGACGAACTCAACATGCTATGCTCTTGGACGATCTCGACCTCATTAACGAGCGCCGGGATCGAGCGCTCATCCGAATTCAAAACTACCAGCACGCCGCTGCGAGATACTATAATTCCAACGTACGGAATCGTAGGTTCAATCAGGGAGATCTGGTCCTTCGCAAAGTCTTCCAAAACACCGCTGAACGAAACGCGGGAAAACTCGGAGCAAACTGGGAAGGTCCCTATAAAATCGAAAAAGTCGTCCGACCAGGTTCTTACGAAATAGCCAACATGCAGGGCATAAAAATCCCTAGAACCTGGAATGCGATGCATCTCAAAAAATACTATCACTAAACAAACCAACTCGCAATCACTGAACTACGAGACGGCTTGATCTCCGCAAGGAGTACGTAGGCAGTTTGCGAAAGGCAAATTCAGCTGTCCCCCCTCATTAAAAAAGGGGGGGAGTGGGTACGTATACTCGTATACTCCATATATACTCCAAAAAATCGAAAAACTTCTTACCACGCTTTTGGTGTTTTCGACTTATCAAAACATCCTCACCCGTAAATCGCAACGAGGTCTTCGGAAATTAGTCGGCCGCTTGGAGAAGCAACCTTTAGCATCGCGAGACGTCGCAAAAGATGCCTCAAAGTTTTTTCTTCCGAGCAAACGAAACTCCGCAAAAAAAGACATATATATATGCACACATAACATTTATTTTGCGCAAAATAATCAAAACAACGGCACACGCCACCAAGTCCGATGCTGATCACATCGAACTCACAAACGTCCTAAACAGACATAGCCATCTCACGGAGATGACTCTCTTACATCCGACACAAGGATAATAGCGCTATAAAAGAAATCCGAAATTTTGGTCTAGCACTTCCGGTCTCCGGAGAGATGCTCGATTCGTATCAAACAAGTCGTATAAGCCGAGAACTTTTCGCGGACTTTACATCGATACGAATCAGGAAGAAATCGCGACAGGAAAAACGATAGCCGGTTAGTCACCGCACAATCCTTAAACCGAAAGTAAACCTAGGTCTTGCCCTAAACCCAGCGCACTGGTCTCTAACATCTCAAAGGCATGATATCGAAAGATAAGAGATTCTTAAACCATGCCTCTATGTTTATGTTCGACACCTTCAGCACCCCCGCAGAGTTCACATCTCGCGGAAGAACTCTCGAAACAGGTCTCGAATAAAACATTTCACAATCGAAGAAGGATATGAGACGACAACTCATCACCTTCCTCCCCACTATTCACAAATTCATAAAAAACGTTATCCGATTATCACTATAAAAGAAGCCGCGGAGCGGCAGGGATTCAAAGCCACACACGGCCAGTCCCGAAATACAAACAAGGCCATTCAAGGCCGAAACATAAAAACATAAAAAAAACTCTCGCAAGAGATCTAACCCAAGTCACCCTCAGAACTTACGCCCCTCTTCACCCGCTGCCTCGTCCGAGCCTGGAGCCGTCGCTTCCGTTCTCTCCGACCATCGGTCTTTCCCTCTGGGTCTTCTGAACACGTCGGAAGGAAGCACGCGGATTTCAGGTCGGCCAGGATGAGACCGAAATCTCCATCCTCGGCCGCCATATCTCCCTTGCAGCCGGACAGTCGGGCCTCTTCGGCCTCCAAGGTCGGGGGAGTCTCACTTTGGAACGACCGAACCACGGCCATCCCGCCCTCAATCGTCGCCAAAGCGAAATCCCTGCTCCGGATACACTCGAGGGAACCCAGGGAAGCAGAAATCTTCGCCAAGCGAGCTTGAAACTCCGCAGCAAGGGCATCCGTAGCCTCTTGGATCCCGCGCGGCTAGTCCAGCGTCACTCTCGATCTGACGCTGGAGTCGACGCACCTCCGAGGATTTGGCCTTCCTGGCTTCTTTTCCTTAAGCAAGGAACTCGCCGTCTTCCCAGGTCCCTCTCAAGCTCTCCTATCGCAACCTCGAGCTTCGACACTTTCGCAGAGTGAGAGTCCTCGACAGCCGTCAACATAGCCTCGGTTTCGGACCATCTGCCCTGAAGCTCCACCAACTCCCCGGAAAGGCGACTGGTCTCAGAACCACATTCGCTGATCATCCCATCGATCAACGATATGAACTGCGAACGGTAAAAATTCTTAAGACTAAGTCCGAGAAAAGAATGCACGAAAGACGATCGAGAATTCAAACAAGAAACAAACCTTTCCGCGAAGTCCCGATGCTAGGCTCGACCCACCTCGCTGCGAAGTCTCCCCGCGCTCTTGGCCAGTTTCCTCTTCCGACTCTTAGGCTGAGTACCAGGACAGCGCTAGGAGCACGCAATGCCAGAACGATTTCTTTTCTGGCTGGAGGAGGAGGCATAGAGTCAGCGGCCTTCTCTTTGTCCTCGACGAGGATCGGAGTCGTGGAAGATCCCGCAGGTAGGGCTTGCGGAGAAGAGCCGCGACGACTCGGTCCCATGACACGGGGAACGACCTGCGCGGAGAAGACGGAAACTCGGAGCCAGTTTAGCTAGCTCTTTCTCGGCTTGGCGACGAACTAGTTTCTCTCGGAAAGAAAGATGACCGGCAACACAAGCCGGGCCCGCCGGAGAAGTTGGAACCGGGCCGGAGAAGTGGCCTCGCCCATCTCGACGTCGGAATCTTCTTATCACCTTGGGAGGAAGACATGTTGAAAGGAAAGTTATGAAACTAGAGAGGTTTTTGAAGAATGAAGAAGGAAGGTGTGAAGAAAATGAATGACAAGAGCTCACTACTTATAGAAGTATGGGTTCGGAATGTCGTCGACAACTTTTTTCCGCGGAGTTTTAAATGTAATTTCGTCCATACACTTAACCTTGTCAAAGTCATCTATCCGCCGCTAGAGTCACAACTCTAACGGGCTGGGGGGCTAACAAGTCTCTTAGATTAGAAATCTTATTACTTATAGAATGAAAGATGAGATGAGTATACTCGTGGTGGATAGTGGCACAAGTAACACAATACTTAGAGACAAAAGATATTTCATAAATCTCACAATGCAAAGTGCAAATGTACACACCATTGCGGGTATAGCCAGCCTGATTGAAGGTCACGGCCAGGCTTATGTATTGATGCCTAAGGACACTCATCTAGAGATCAAAACTGCCTTGTATTCCCAAGCTCTAAGAGAAGCTTATTGAGTTTCAAAGATATAAGATTGAATGGTTTCCATCTTGAAAACGTGGGAAGAAGGAAACAAAGAGTTCCTTAACATAATTTTGATCACCAAAGGCAATAGAAAGATCCTAGAGACCATACCTGCAATGTCAACTGGTCTATACTATGCAAAGATCAGTATGATCGAGGCTAATGCCTGCGAGATATTCACCCTATGGCATAACCGGCTTGGTCATCCCGATACTAGTATGATGCGAAAGTTGATGATGAACTCACAAGCGCACAAAGTTAAAGGAGTTGTCCCCATACAATCTCACATGTGCAGCATGTGCACAAGGGAAACTCATAACAAGGCCATCACCAGCCAAAGTTAATAAGGAAATTATAAATTTTCTGGAATGGATTCAAGGAGACATATATGGAACCAATACACCCACCTAGTGGGACGTTTAGATACTTCATGGTCCTGATTGATGCATCGACCAGATGGTCGCATGTGTGTCTACTATCCAAACGAAACTTGGCATTTGCACGCCTGCTTGCTCAGATAATGACTGAGAGCACGCTTTCCAGATTTCCTCTCTAACGACTATACGTCTAGACAATGCTGGTGAGTTTACGTTCCCAGGCGTTTAATGAGTACTGTATGTCCATGGGGGTAAGAGTAGAACACTCCGTGGGACATGTACATACACAAAACGGCTTGGCCGAATCCTTCATTAAACGTATCCAGCTGATAGCCAGACCATTACTAATGAAGTCTAAACTCCCGGTATCAGCATGGGGACATGCAGTATTACATGCAGCAGAACTGATTCGCATCAGGCCATTATTGAGCATAGATATTCACCATCCCAGTTACTTACGGGTCATGAGCCAGACGTGTCCCACCTCAAAACATTTGGATGTGCCGTTTTTGTTCCAATTGCTCCACCACAGAGAACTAAGATGGGACCACAAAGGAGGATGGGAATATATGTTGGATATGACTCCCCTACCATTATAAAGTATCTTGAACCAACAACCGGTGATTTTTTAAGGCCAGATACGCAGACTCACGGTTTGATGAGTCAACATATCCGACCTTAGGGGGAGATAAAAGCCGGTTGCGTAAAGAAATAGAATGGTTTCGACCATCAATATCTTGGCAAGATCCTCAGACTAAAGAGTGTGATATGGAAGTCCAAAAGATTATACATCTTCAAAAGCTAGCTAATCAACTGCCAGATACATTTGCTGACCCAAATAGATTGACAAAGTCATACATACCGGCTTGTAATGAACCTATAAGAATAGATGTCCAGAAGGGACAATGTCAAGTTGCTATAGAGTCTAAACAACGTTTGAAACGTGCTAGACCTATTGGTTCCAAAGATAAACAGCCTCGGAAATCCAAGAGAGGTGCTGGATCCGAGAGCATCAAGGAAACCGTCCAGGACATTGATGGATCCGGCTGTTCAAACCGTCCGGAATGGTCGAGCCGAGTGGGCCGGCCACACCAAATGATCTGGCCGTTCCAAATTATGGGGTTCGGGACGCCGAACTTCATGGGACGCCAGGACCGGACAATCAAGAGATCTCTATAAACTATATTATGTCTGGAACACAATGGAACATAAAAGATATCGACGTCGATGATATATTTGCATACAAGGTAGCACTTGAGATCATGAATATAGATGAGGATCTAGAACCCACGTCCATACAAGAATTCATGCAAAGATCAGATTGAATCAAATGGAAAGAAGCTATAAACGTGGAGTTAGAATCATTGAGAAAGAGAGGCGTTTTTGGCCCTATAATCCGGACACCTAGTGATGTCAAACCAGTGGGATACAAATGGGTCTTTGTGAGAAAGAGAAATGAGAAAGGAGAAGTAGTGAGATACAAAGCACGGCTTGTAGCACAAGGATTCTCACAGAGACCAGGAATAGATTATGAGGAGACTTACTCCCCTGTGGTGGATGCAACTACATTGAGATACTTGATCAGTCTGGCCGTAAAAGAGAAGATTTATTTATGCCTAATGGATGTAGTGACTGCATATTTATATGGTCCACTGGATAATGAAATTCATATGAGAGTTCCAGAGGGTATTGAGCTCAAAGATAAGAAAGGTTCTCGAGAACAGCATTGTATTAAGCTGAATAAAGCCTTATATGGTTTAAAACAATCAGGTCGAATGTGGTACAACAGATTATCAGAGTACCTAGTGAAAGAGGGTTATAAGAACGATCCAATAAGTCCATGTATCTTTATAAAGTAATTCGACATCAAGGGCTTTGTGATTATGTCGGTTTATGTGGACGACCTGAATATCATAGGAACCCCTGGAGAGATTTCCCAAACGTCGAATGTCTAAAGAAATAATTCGAGATGAAAGACTTAGGGAAAACTAAGTTCTGTTTGGGACTGCAATTTGAGTATGTAGAGAAAGGAATCCTTGTGCATCAAAAGACATATACAGAAAAGATACTCAAGCAGTTTAATATGGACCAGGCTCATCCCTTGTCGAGTCCTATGGTCGTGAGGTCCTTAGACTAGAGAGAGATCCGTTCAGGCCAAAGAAGCCGGACAAAGAGACACTCGGGCCGGAAGTGCCTTACCTAAGTGCCATTGGAGCCGTAATGTATTTGGCTAGTCATACTAGACCGGACATCAGCTTTGCCGTGAGTTTACTGTCTAGATTCAGTTCATGTCCGACTCTTAGGCACTGGAACGGAATAAAACATCTGTTCAGATATCTGCAAGGAACAAAAGACCTTGGGTTGTTCTATACCGGCCGGCCAGGAGGGAGTTTGGCCGGATATGCAGATGCTGGGTACTTATCTGACCCACACAATGCTAGATCTCAGACAGGATATGTGTTTATGCATAGTGGGGCTGAAGTATGTTGGCGGTCCACGAAACAATCCTTAGTGGCCACATCCTCTAATCATGCCAAGATCATAGCCATGTATGAAGCAAGCCGAGAGCTTGTTTGGTTGAGGAACATGACCGGCCACATCCTTAAAGAGAGTGGTCTGGCCGTGGGAAATGAAAAAGAAGAGCCAACGATCATCTATGAGGACAATGCATCTTGCATAGCTCAGCTCAAAGATGGATACATCAAGGGAGATAGAACAAAGCACATCTTGCCCAAATTCTTCTTAACCCACGACCTGCAGAAGGCTAAAGAAGTTCAAGTGGCCCAAGTTTGGTCCAGTGACAATTCAGCCAACCTCTTCCCAAGTCTCTGCCAACCTCAACGTTCAAGAAGCTGGTTCATCAGATAGGTATGCGCCAGCTGAAGGATCTTCAGTGATGCCTTCTCGTGCATGATACAAACCCATATGGTTATAGCATCCAAGGGGGAG
>C205:62187..72506_INT#LTR/Copia
GTTATCAGCACGATAGACTCCAAAACCCTGAGACAAAACCTAACCTAAAATCCGTCACACATGGACCCTAAATCCGGCGCAACTTAAAATCGATCGATCTGTCCAACTCTGAGGAACCAGACACGATCCACATACTCTTGAAGCTCTTGACGAAGAATCTATCAGCGCAAACCGTTCGTCGATCCATCTCAGACGCGCCCTCACTTGCAGAAACAATACGCGGCGCCGTCTTGATCTTTGGAACCCTAATCCCGAAGAACCCTAAAATTGTTCTTGCTTGCATTCCGGCTTGCAAACATCCGATCAGCTCCACCCTAAGGTGTTCCTGATCCTAGACAACCTCAGCTTCCAGTTCGCATCACAGCCAGCTTGAGTTTCCAAGCAACCAGTTCGCAATTCAGATCAGCCGCTCGCAAAGGCAGCAGCTCGCGAACCCGATAGGAAGCAGACGCGTCCCGTCCTGATAAGCTCGCGTCCGACATCCTCAGCACATCCGCGACCAGACGCATGACCGTTCCAGACAGCTCGCGTCCGTACTCCAACTCGCGACCCGATAGGAGGCAGCGTCCGTCCGCGTGAAGATAGAGGTTCATCAGCTCACTTGGTGGTCCGGTTCAACCCTACAAAATAAAGGTAATTCGAAATCTGAAAACAAGAATCGAATCTGGTTGTTTTGTAAAGATTGAAACCTTAAAATATAATCTCTAAAACTAAAAGCCATAGGTTAATAGATCAATCCCCTATGAGTAAATCGAAGCTCTATAAGTTCGATCTAAAACCTAAAAACGAGATTGATCCATTGATCAATTAAAATCAGAACCTTAAAGGTTTTTGAATCTCAAATCAAATCCCCTTGATCAAAGATCAAAGTTTTGAAATCCCCTAAAACCCTAATTTTGGAAAATCGGTTTTTTTTTTAATTTCGATTTGAAACTTGAGTATTTTGATTGATCGCCTAGAGCTATGATTAGGATTGTTTTTAAAACTTGAATCTGAATCTTGTTTAAACTAAAACCCTAAATCTCGAGTTTTAAAATCCTAAAGGCCTTGAAAACTTGAAACCTTAAAGATTGAAAGTTTAATATTATTTTGAATGAGAGTTAGGTTGCTAGATTGCTTGATTCTAAAATCTAATATTACCAACCTTGAAATTGGTAAAACTTAATAGATATGCAATTAAGCAATAGGATTGAATGCATTTAGATTAATAATCTTGTTTTGTATGTGGCTGTCCGGCCTAATACATTGTTCATACTTGCGGCCTTGTGCCCTTGATTGATAGAAAGCCGCGTGGCTTAAATGCATCATACTCGTGGCCGTGTGGCCTAGTATCCGGATGGTTATATTAACCGGATTGCATCATGATCCGATCCTTAAGATCGTTGTATCACATAATGGCCGTGAGGTCTAAAGCATCACAATACATGACCGTGTGGTCCAAGTCCATAGAGAGACTTATGAAATCATATGCACTGATTATTTAAATCGGTTGCAAGAATTCTAAATCATGAATTGATTGACGATTTAAGATGTCGAGATTCGAGCCTTCAGATTATGCTGCCCTAAATCCCTCTGGAAATAATTATCAAGAATGGGAAATGAACACTTCAATTGCCCTGAAGTCTAGAGAACTCGGGAGATGTATCATTGAAGGCAATAATGCAATTGAAAGTGAAAAGCATAGAGCCATAACAATTATGCGCTATCATCTCATTGAGGAACTGAGAAATCAGTATGAAAATATAGAGGATCCTTGTGAACTTTGGACAAGGCTAGAGTCCAGATACTCAATGATATTTTGGCGAAAAGCCATGAATGAATGGAAGCTTCTCAGGTTCCAGGATTTTGAATCCGTGGAAGAATATCATCCTGCTCTAATGAAAATCGCCTATAGTCTTGAACTATGTGGTGAAGTGGTTACAGATAATGATTTACTGTATAAAACATATTCCACATTCCATCCAAAGGATGTGCTGTTGTCACATAAGGCTAAGGGTTTCACAACCTATAATGACCTATTGACATACCTATTTGCAATTAACCAAAGAGAGCAGAAAATTAAAGATACAATTAGCAGATTTGAGAAACTTCAGAAAAGATACATTGAGCAACGAAACAGTGAGATGAGACCTCCTGAAGCCAATGAGGCTACAAATGATCAGGATGAATCCAAGGAAGCCGCATGGGAAAAATAGATTGTGAGGCCGGCTTATACCTTGACTAAATGAAAGATCTCGACATGCTAATTTTGTTTTAAGTCTTTGATTTGTGATGTTTCACGATTATATATATATATAAGAGTTTGTTTGATCTTGCCTGATCTTACTTGAACATATGAATGTTTCCATTGACAAAGAGTTGCCTAAAGGGCATAATACCAAGTAAGAAATCATGAAAGGGGTATAGTAAGCCTAGTAAAGAAACTATGGCTAAGGCATTGCCTAAAAGGCATTATACACACCCAATGATATGTGACCCATTGAAGTTATAAATGGTTTCCAAATAGAAACAATGGGCAAGAAGGAAACAATTTCCTTCAGGTTTTAAAGAAACAAAAACGCCTAAGACCTTATAAGAAAAATGGTCAAGACTATACCTAATGATCTCTACTGATCAAAACTATGTTAAAGATCAGTATAATGAGAGGCAAGAGCCGTGGTGACCATATTGAGATATCCCACGAAAATTATACACTATATGGAATGATAGGATTAGCCATCCTAGTTTAAATTTGATGCAAAGATTAATATTGAAAAGGCACAGAGTTATCCTAAAGATCTCACGTTGTGAAACATGTACACATAGGGAAACTCATTAGGCTTAATTGTCCCAAGCATCACGAAATTATAGTATGGTCATGAGGGGGAGAGAGGATAAACCCATGATCAATACTACAAGTTCGTGTACCACTATGGTCTAAAGACCATGTTATAAATGGCTAGGCCATAAAAGACCTTTCCTCGGCCGTAGATGGCCATGATACAAACGGCCAAAACAAAGAGGCCATTACTCGGCCGAAGAGAGCATGTTATGAACAAGTGGTATCAGAGCCACTCTTTCGGTAACTCTATTATCATTCCATCTTCTCATCTCTCCATCTTCTTCAAACACTTCTTCTTCTACCTTTCTTGAATCCGGGCCCCTCATTACCATCCACCATATCAAAAAAAAAGAAAAGAAAGATCTATCAAAAAAAAAAAGGATTCAAAAGATTGATTTGTGGATTGGTGGTGGAAGAGAAAGCCTGCTGGCTGAGGAGAAATCCAGCCTTTGAGGTGGTTAAGGCGGATTCCAAACTAAAAATATCTTATCTTTCTATCTTGAGAAAAACCCTTTTGTTTGCTTTGGATCTACCCATTGAGATTCTTGATCTATTCTCTTAGAACTTTGAGAGACAACTCTTGTGTGACCATAAAATTTGAGTGAAACACGTGTGTGGAATAGCAAGGAGAAATCCCCACGACCATCAGCCTCTCAATCTTCATTTAAATCTGCTTTGAATTATTTTGATGAGTGTGTTAGTGTGCAGAAAAAACCAAACAGGTGGAGTAAAGAGCATGTCAATACATCCAAAGGTGAATCTGGTCCAAAAAGGCAATCTTTTCAGTTTGATGTCCAACAATTTTGTGATAACTTTGTGAAGGGTGTGGACAAAGCCCTCAAGGACGTCAGCAAGAGCCAAAAGAAGAGCACATCCACGTGCCCCAGTAGCTGAGCCATCCTTTTCCATCAGTAAGAAAACCCAAGGTGAATTTGAAAACTGTTTTGAAGAATTTAAAGATTTTTCAGATTCTTCACCCATATTTGATGAAACTGATGAAGAACCAATTGAAAGTTTGATGTCTTGTGAAGAAAGTTTGATCTTCCTTATCTTGAATCTGAGTTTATAAATGATAATGAACAGGCTAATGTAGAACTAACTGTTTTGCAACCGGAGCATCCGAGTAGCCTTGTTTTGTCTCAACAGGTTTTTGAGGAAGAGCACTGGATATTCCACATCAGTGCCCATGTCTTGACACTTATATCTTTGGATGAAGTCCCAAAACCTATCTTTGATGTGGAGGACGAACCTGATCTAGTCTTTGATGAAGAAGCAACAAGCATCATATCCACCTTTATGGAGAGCCATCTTTGCTTTGATTCCGGCACAACTACTGCTCCTTCATCTCCTGCCCCTTTGCTTCCTGATCTTCAAGAGCACTGTGAGAAATCTGAATTAGTTATGTCTCTGCCTGACATGTTTGATAAGATCAGTTCTCTTGATGTGATTCGTTTTGGTCTTGATAAGATAAAAGAAAATTGTTTTTCAAAATCTGTTTTTGGAAACATGATTAATTCTTTTAAAATCTTTGAACCTGATAAATTTCTTGATCTGCAACGTTTTCAAACTGACCTTGGCATCAGTTCTGAAATTATTTTGAGCTTTGATCAGTCCCTGGAACAAAGCAAAGTTTTTGATCATTTTGAAAAGTATCTTGAGCTTGATTTGAAACAAACTGATTTTTGTGCTACAAAATCTTTTGATTCGTTTGTTTTCAAAAAAATAGCTTTGATCTGAACTCTTCTAGGCATAGACTGATCACTGATGATTTGTTTGCATCTTCTCTGGACTTGGACGATTTCTTAATTAAAAAGATGCTGGAACAGAATTCACTTGAAACTGAAACTGGTTTTTGTGAACTTGATTTTTGTGATTCTGTTTTGCAGCCTGATCTCTTGAGTTTTGAAAATGATAAAACTTGGAATTTTCTGAGATCATCTTGTGAGAATTTTGTTGATTTGAGTGTTGATGATATATTGGTCTACAACACATTCTTTGAAAAATGTCTTGAGTCTTTGATAGTTGTTTCTCAATCTGAACTTAAGCTTGTGTGTTCAGATGTTGATAATGATATGCACGTTTTGGAAATGATTAATGTTGTTGCATATCTTGATAAGATTCTTGTCTGTAATGTGTACTTTGATTTGCATCTTGACAGGCTGAAAAGTGTACTACTTGTTCTTGGAAATGATATCTTAATTTTTGATTTGAACAAGTATCTCTCTTGCACATTTGATCCTGGTCTTTTAGTGTTTGTTTTGAGTATCCAGGAAAGACAGGTTCAGACTCTGAATGAAAGCATTGGCCGTGCCCAACAACCTCAGATTTGGAGAAGCTTTGTTAAGACAGCACTGCCTTCTTCATTCAGCCAACAAACCAGAGAAAACCCAACAAAAGAGGCAGCAAAGTGTTCACCACATGAAAAACAATTGGAGCTGATGATCCTCCATGACCCAAATGTGTTTCCTCAGTCAACTTCCTGTCCAAAACAAAAGCACTGTAAGGATCATGAGTTGATTGCCTCTACTCTTCATGAAAATGTTTTGAAACCGAGAATTTCAAAGAGAAAACATATTCTTACTTTGTTGAAAAACGTTTTGCTCAAACCTTTTCATGAATTGATTTCATTGAGCTGTGCTTTGAAAGAGATTTGGTGTAGGAAAGAGCATGAACTAAAATTCTTTGGCCAAAAAATTCTTTTGATTTCGTTCATGATGATAATTTTTCAAATTTGGCATTGTCTCTTTCTTTCCATAACAGTTTCTCACCTTGGCCTGATTTTGAGATTGATAAATCAATTTTTGGCAACCAGCTTACTTGCTTAATTATCCTTGGATCTGTTTTTGGTGTCTTAAGGATAGAGAAACCCTTTGATTATTCCTTTACCAGATTTGATGTGGTTTCTCTAGTTGCTTTGAATAAACAGGATAAGCATGATCAGTTTCTAAGGAGAGCAAGCACCAATGGACGCCAAAGTACTTGGAATTCCTTGATGAAAATGACTTCAAAACTCCAAAGAAGTTTCTGTCCATATTTTTCATTCCCTGAATTTTCCATGAATTGTAATTCCTTTGTATCTGATTCATCTCTTTTTGATATAGGTACTGAACAGGTCGGCCGCAAAGGCCATCACCTATAAACGGCTTGGCCACGACTTGGCCATGACTTGGCCGTGACTTGGCTATAGTGCAGGCTTGGCCGCACACAATCCATTACCTATAAAGGTTCGGCCAAGTAAGCCATTACCTATAAAGGTTCGGCCATGTAAGCCATTACCTATAAGACTAAGACTCTAAATGTCTATAAGCTTGGGGACATTATGATTTACATGTATAGAATGATAATATGCATCAGGCCATATAAGTGAGCATAGATATTCCATCTCAGATTGATACGGGTCATAAAAACCAGACATACACCATCTTAAGAGATTTTGAATAAACCACCACATACATATATGTGCCGTCTAAGATGAAACCTCAGAAGAGGATTGGGAATATATATTGGATAGGAGTATTACTTTCTCCCACAAATTCAAAGAAAACTTGAGCCAAACATGGGTGATTAGATTGTGGCCAGGTACACGGATTGCATGATCAATGAATCCGTCTATTCAATATTAAAGGAGAAAGATTATATAGATTAGAAAGATAAACGTGGAGGTTCAAGGTATCTAAAAGAGAGATGGGCGTATTGGCCATATACATATACAGAAACGCCATCTGATAAACCAGTGAAATAGATGGATCTTGTGAGATAAAGAAACCGTGAGAGAAGACACATGATCACGAGGTATAGAGTGTTCATCTCTTCCTACTAACAGCATTAGATCATAGCTTGTTACACAAGGTACTCACAAAGATCAAAGGAACAGATTATAAGGAGATAAACTCCTATGTGGTGGATGCTGCTACAGATTTTCGAAATTGACAAAAGGTCTGGTCATAAGAAAGAAAAATAGATACAATGATGTAGTAAGCAGCATATGGATCACTGGATAAAATAAAATGAAAGAACAGCTTCGTTCCTAAGCTGATTCATGGACTAAAAAGCAGCTGCATATAGTATGTAAAAGAAATTGATCACGACATGATCTTGGAGTTGTATAAAAGACAATCCAATAACAGTCCATATAAATTCAGAAATCCCTTGTGCTTGTACTAAACCTAAAAGAGGTTAGTAGATATAGATAAAATCTATGTGGGTGTCCGGCTAAGGACGTCCGGCCTTCGGATAAAGTCATCCTGCCCCTTCGGCTAAAGGCGTCCGGCTCCGTCCGTTTAAAGGCGTCCGGCTCTTCAGCAAAGGACGTCTAGCCCTTCAACTAAAGGCGTCCGGCCATTATTCCTTGATCACGGGCTAGTAGAAACAAAAGATCAACCATCAGGTTGCAATACGGCATTACATAAGGCAAAGAGATCGATGTCCTCATGTGAGATACATGAGAGTGTTTGGCCACAGAGCCATGATAAGAGATTATAAACTCACAACAATGATCATTGATCTTGAACACTCATGAGACAAGTAGTGGACATGTATAGACAAGGTCTATGACCCGGACATGGATCGGCCAGATTGGAACATGGTCGAATGATAACCATGTTTGTCCGACCAAAGTAAAGAGTTGACAGTAGATGATCACATCTAGACTATGGACACATGCAAACACGATTTTCAAAGACCCAATAATGATCTCCGAGAACAATGTTGTTCACATTTTTTAGCACACATGCTTTACCGGGACACTCGATGTCAAGAGACATGAGAAACGACCTAAGAGGTCGAAGTGGGCTAGATACGGTTCAGTAATGAAACTGGCCCATTACTCCCTTCCTACATATACAGGAAAGATCACACATTAAGATGCATAGAATATAGAACTATGGTTATGGCATCCAAGGGGGAG
>C206:130712..141487_INT#LTR/Copia
ATGGTATCAGAGCGGCTGTGCTCTTGAGACCTAAATCTCTTTTTCTTCCGCGAACTCTCTGTGTTTTATTTCTATTTTTGGCAAAGTTCATCCTGTTCTTGAGGTGTCTTCAATCTCATTTCCAGAATTTGCCAAAAATAGCAAAGTTCATCCAAAACTTTCGTTTCTCTTTCTCTCTTGATGGATACCTCCGAGAACCCAAAGATGGTGATGATACCAGTTACTCTCAAGGGTCCTAACTACCTGACATGGGCAAGACTTGCCAAAACAGCTCTCGGAGGCAGAGGCCTTTGGGAGATTGTTGAAGAAGGCCGCCCCACCAAGAAGACTGTCCTAGGAGAGGATGGCAAAGAAGTGGTGGTTGCGGATGCTGGGGATAAGAAGAAAGGTCAGGAGGACCTCATGGTGTTGTCTATCATCCAGAATAGCCTCGCCCCTTCTCTCCAAGAGGCTTATGCATTCTGTGAAACTTCCAAGGAGCTGTGGGATACTCTCAAGAAGGTGTATGCCAACAAATCCAACATCAGCAAGGTGTATGAAGTAAAAGGAGCAATCAACTCTCTAAGTCAAGAGGACACAGACTTTGATGCTCATTTTGGGAAGTTCCGGTCTCTATGGGCTGAGCTAGAGATGCTCAGACCCGCAACAATTGATCCGGATGTTCTACATGAAAGAAGGGAGCAAGATAAGGTCTTTGCCTTGCTGCTCACTCTCAACCCAGGGTATGATGACCTTATTAGGCACATACTGAGGAACAAGGAGCTTCCATCTCTAGATGAAGTGTGTGCTGAGATTCAGAAGGAGCACGGCTCAGTGGGTCTCTTTAAGAGAAAGGGAGAGCTAGTGATGGCCAATCAAGCTGAAGGAGCCGAGAGCAAACCTGCCGGAGTAGCCAACAAAGGGTACTACAAGCCGGAGGAAAAGAAAGTGTGGGTGTGTGATCATTGCAAGAGGAAGGGTCACGGCAAGGACAAGTGCTGGATACTTCACCCACACCTCAAACCGGCTAAGTTCAAGACTGATGGTCGAGCAAACTACTCAGGTGATGTAGGAGAAGCTTCCACGGCCTACCGCACTCATGAGGGCAAGGGAAACCAGGATGAGTCCATCAAGAAATCTGACATTGAGGCACTCATCAAAGCTCTCAAGGAGTCTGGTAAAACTCTTGGTTCCTCTCTTAGTGCATCATATCAATTGCCTAGGAGTTTATTCACGGCATTTCAAGTTGCTCATGAATCTGATAGAGTTAAACCCTTAGTCATAGACTCAGGAGCCTCTCATCACATGATTAGTGATTTAAACTTGATTAAAAATATCACTCCTGCAGTAGGAAATGTTATGATAGCTGATGGTAACAAGGTTCCAATTAAAGGCATAGGGGAACTTAAATTATTTGAGAAAGAATCCAAAGCCTTCTACATGCCTAGTTTCACTTCTAATCTATTATCTGTGAAAAGGGTGACCAATGACTTGAATTGCAATGTTATATTTACGCCTGATGATGTCTACTTTCAGGATATTGACTCATGTAGGTTGCTTGGCAAAGGTGTGAGCAAGGGAAACCTGTACTTGCTAGAAGACACTAAGCTTGCATCCGATCTATCTGTTGCTTTCAATTCAAGTTTTAATTTCCCTAAAGATGTAATGTGGCATGCTAGATTAGGACATCCTCATTCTCGTGCCTTGAACATCATGTTGCCTAGTATTTCATTCCAACAAGATTGTGAAGCTTGTATCTTAGGAAAACATTGCAAAACTGTATTTCCCAAGTCTAGTACAATCTATGAACACTGCTTTGATTTAATTCACTCGGATGTATGGACAGCTCCATGTCTTTCTAGAGAACATCACAAGTATTTTGTGACCTTTATTGATGAGAAATCCAAGTACACATGGATCACTCTCTTACAATCAAAGGATAGGGTCTTAGATGCATTTATAAACTTTGAAACATATGTCTCTAACCATTATAATGCCAAAGTTAAGATTTTGAGATCAGATAATGGAGGAGAGTACACCAGCAATGCATTCAAAGCCCATCTAGCCAAACGAGGTGTGATCCATCAAACCAGCTGTCCATACACTCCCCAACAAAATGGTGTGGCCGAGAGGAAGAACAGGCATCTCATGGAGGTCACTAGGAGCATGATGTTCCATACTAGTGTCCCAAAGAGCTTTTGGGGTGATGCGGTCCTAACTGCATGCTACCTGATCAACCGCATTCCTACCAGAGTTCTAAAAGACTACTCTCCATTTGAGGTATTGAACAAAGCTAAACCATCTATTGATCATATGCGTGTGTTTGGGTGCCTTTGTTTTGTTTTGAAACCAGGAGAACTGAGGAACAAACTGGAGGCTAAGAGCACAAGAGCTATGTTCATTGGGTATTCACCAAACCAGAAGGGCTATAAGTGCTATGAACCAGAGACTAGGAGAGTCTTGGTATCTAGAGATGTGAAGTTTGTAGAAACCAGAGGGTACTACAACAACAAGGATTGGAATGAGCTGGAGAACTTGTCTCAATCCGCATCAGATAGAGCAGCCAATTCCTTCTCTTCCCAAGATCTATGAGTCCCAATCTGATGTGAATGGACTCCATAGTCTTTTGTCTCGCAGCCTTGGTGAATACATCAGCCAACTGATCTTCACTTCTAGTATAGCAGGGCAAGATCACTCCTAGCACAATCATCTGTCTCACTTTGTGGCAATCAACCTCAATGTGCTTGGTTCTCTCATGGAACACCGAGTTGGATGCAATATGAATAGCAGCTTGATTGTCACAATGCATTGTCATTGGAGAGGCTTGATCAATCTCTAAGTGCTTCAAGATGCCTTTGATCCACACGAACTCGTTTGTAAGCTTCAGCATGGCTCTATACTCAGCTTCAGCACTTGAACATGACACCACCTTCTGCTTCTTGCTCTTCCAAGTCACCAAGTTACCTCCAATAAATGTGCAATAGCCAGTAGTTGATCTCCTATCAGCTCTATCTCCTGCCCAATCAGCATCACAGTACCCCACCACTTCTGTGCTTCCATTACATCTTATCCAAACCCCTTGATCCGGCGAGCCATTCAGATACATCAGCAGCCTCTCTACCATGCGCCAATGATGTTCCTTTGGAAGCTGCATGTGTTGACTCACCTGGTTCACAGCAAAACATATATCAGGCCTTGTAATGGTAAGGTAAATCAATTTGCCAACAAGTGTTCTATAGAGTTTAGGATCATGAAATGGCTTGCTGTCTTCAATCTCCCCCTCTCTTGGTACTTTGTAGCCATCCTCCATTGGCATCCTTGCTGTCTTGCCTCCATAAGCACCTGCACCTTTCAAAAGATCAAGTGTATACTTCCTTTGGGACATGAACAATCCTTCCTTAGATCTACAAATCTCAATTCCAAGGAAGTATTTCATTTCTCCCAAGTCTTTGATTTCAAACATAGACTTTAGGAATTCCTTGGTCGCTTTGATACCTTCCTTATCACTCCCAGTGATAATGATATCATCCACATACACAAGGAGAGCAACCATACCTGAGGGTGTAGTGAGTGTAAAGAGAGTGTGATCCAATTCTGACTTCTTGAAGCCTCGGCCATTCAGAATTGTGCTCAACTTGTTATACCAAGCTCTTGGTGATTGCTTCAACCCATAAATGGCTTTCTTTAGCCTCAGTACATTCCCTCTCTTCACTAGATGTTCCAGACCTGGTGGAGGATACATATAGACTTCATCCTCAAGCTCTCCTTGTAGAAATGCATTCTTTACATCCATTTGCCACAATCCCCATCCTAGGTTCACAGCCAAGCTTAAAACAATCCTAATGGTGTGTAGCTTGGCTACTGGTGCAAATGTCTCAATGTAGTCCTCTCCATATGTCTGAGTGAACCCTCTTGCTACTAGTCTAGTCTTCTTCCTCTCAATCGACCCATCAGCCTTGTACTTGATTGTAAAGATCCATCTACTAGACACAGCTTTCTTCCCTTTTGGTAGTTCACTCTCATACCATGTATCATTCTTTATCATAGCTCCTGCCTCAGCTCCTACTGATTCCTTCCATTCCTTATCCTCCATTGCCTCTTCATAGCTTCTTGGAATGTGATTTCATCCAAGTTTACCATGAATGCACAATGTGCTTCTGGATATTGAGCAAAAGAACACACGGCCTGAGTAGGATGCTTCACAGCTTGGGCATTGTAGTACACTCTTGTGTTTACCCAACTGGAAGGATCCTTTCTCAGCCTTGTACTTCTTCTCAATACTGGCCCTTCTTGCGCCATCTCTTGTTCTTCTTCTTGTGGCAGCACACTTGTTTCAGATCTTTCTTCTCCTAGCTGACTTGCTTCAGCTCCTTCTTCCCTTAGCTGACTCTCTTCAGCTCCTTCTTCTTGATCATTTGATTCCACAGCTTGATCATGAGAGCCAGAACTCTCTTCTCTACTTGTTTCTTCACGGTTTGGAGTTCTTGTTTCATTCCCCCCCTCATGCTCAAGGTTGGAAGTCTGATGATCCGGGACTGGGGTAGTGCTTCTCCCCCCTTGATGTCCTTGATTCATGTTGATTCCAAGGCCTTCTAGGATAATCCTCAAGGTTTCAGCTCTATCAGAGGTAAGATCCTTCAAGTCTTCTTGAATCTGTTCCTCATAATATCCTTTCTCTTCAACAAACTTCACTTCTCTAGATACTAACACTCTCCTTGTGTTAGGATCATAGCACTTGTATCCTTTCTGACTTGATGAGTATCCAATGAACATTGCCTTTGAACTCTTAGCTTCTAGCTTGTTTCTTATCTCTCCAGGCACCATCACAAAACACAAACACCCAAAGACCTTCATATGCTCGAGAGAAGGCTTGTACTGATTCAGTACCTCAAATGGTGATTGTCCTTGAAGGATCAGAGTTGGTGTCCTGTTGATGAGATAACATGCCGTAGCAACAGCATCACTCCAAAACTTCTTAGGCACATTGGATTGAAACATCATGGACCTGGCTACTTCCATCAAATGCCTGTTCTTCCTCTCAGCCACACCATTCTGTTGTGGTGTATAGGGACAGCTTGTCTGATGAAGGATTCCATGCTGAGCTAGGTGTAGCTTGAATGCTTGTCCCGTGTACTCTCCTCCATTATCTGACCTGAAAATCTTTATCTTGGCATTGTAATGGTTAGTCACATAGGATTGAAAATTTTTAAATGCATCAAGTACCCTATCTTTGGTTGGAATTAAGGTTAACCAGGTGTATTTGGATTTTTCATCAATGAAAGTTACATAATACTTATGTTTTCTCTAGATAGGCAGGTGCAGTCCAAACATCAGAATGAATAAGATCAAAACACTTTTCATAAACAGTAGTAGACTTGTAAAGACAGTTCTACAATGCTTGCCTAAAATGCAAGCTTCACAATCATTATTCTCAAAGGAAACACCTGGCAACATCAGTTTTAAAGCCTTATTATGAGGGTGTCCTAATCTAGCATGCCACAATGCATTTTTACTTAAACTAGAACTAGAAACAGAAGTAAACGAGCAGCTATATCTAGAAACAGGAGTGAGATCTTCAAGTAAATATAGCTCTCCTTTAGTCACTCCCTTTCCAATCATCTTGCTGCTTTTAATATCCTGAAACTTCACATCATTAGGACTGAATATAACATTGCATTGCAAATCAGTAGCACATTTCTTAACAGATAACAAGTTTGATGTAAATTCAGGCATATAAAAGCTTTAGTTTCCTTATCAAATAGTTTAAGACTTCCTATTCCTCTAATAGGAATCTTATCTCCATTAGCAATCAGTACATTTCCATTCATTGGCACAATGTTTTTAATTAAGCTAGTGTCACTTATCATATGATGAGATGCACCTGAATCAATCACTAATGGCTTAATGTCATGAGAACTAGCAATATGCGCAAGGATACTAGATGGTTTGAATGCATGATCATTTCTAGCAAAGTTTGCATCCTAGATTGATTTACCATTTCTATCAAGCTCTCATGCATCCTATCAGTTCTAGTTAGATTCTCATAGTTCTCTACCACCCTAGCACCAAAAGAATACCCAAAGATGTTACCATTCTCCTTGAACATCTTGATGAGAGCATCAAGGTCGGATCTCCTTAGATACTCTTGATCATTGTTCCCACGGTTGCTTGATGCTCCAGTGTAGGCTACAAGAGACTTTCCATCACCTGCCTCACGCCCATCTATCTCCTTTCCTTTGCTTGTACCAGCTCCACTTGTTCCATCCGAGACATTAGCCCTTGCCTCACGGTCCTTCATGAACTTAGCCGGCTTGAGGTGAGGATGGAGTATCCAGCATTGGCTCTTCTTGTGGCCATGCTTCTTGCAGTGATCACAACTCCCATTGAACCTCCTCTCCTCAAACTTCCCATGCGCAGCCGCAGCCTTGTTTGCTTGTGGGCTTCACTACCTTCCTCTTGAGTTGCTTGGCTTGCAAGGGACAGGTCTCCTTTCTTTGCAAACAACCCAATGGAGCCTTGCTCTTCTGAATCCGCGCACACACATCCTCAAGATCAGGTAGAGTGTCTTCTCTAAGCAGGTGCTGGATGAGACCGTTGTAAGCCGGGTTCAGCGTGAGGAGTAGCCCAAAGACCTTGTCTTGCTCTCTCCTCTTGTTAAGCTCATCAGCATCCGTTGTGCTTGGCCTGAGCATCTCCATCTCGGACCAGAGACTCCTGAATCTCCCTAGATGCTTGGTGAACTCCATGTCTTCTTGTACAAGGTTGTTGATGGCTTGCTTCACTTCAAACACTCGGCTTAGGTTTGACGTGTTGCCATACACCTTCTTCAAAGTATCCCACAGCTCCTTAGCAGACTCACAGTAGCTGTATGCATCCAGAATGGCCGGCTCAAGTGACGCATGAAGCACAGACATCACCAGCATGTCCTCTTGATGCCACTTCTCTTCCGCCTTGCTTGCAGCCTCACCATCATCCTCTCCTTGAGTGATGAGTTTTGGAGCTTCTCCGGGGGTGATGTGCTTCCACAACCCCTTGCTTCCACCGTGGTTCTCACCATCCGAGACCACACCAAGTAGTTGGTTCCCTTGAAGACCACAGCTACCTTCATGTTCATGTTCATCCCACTCTCCATGTTGAATGATGAACTCTCTAAGCTTCAGAAACTTTATCTTGAGTTGAATGACTTGTAGAACCTTCACAGCCTCGATCTTCAACCCACACAGCTTCAGATGATACACCACAACCAGTCTTGAACTTGAAAGTACCCAGAAACTCTCAAACACACAAGAACACAAGAGTTTCTTCAAAGCTTCAACCTTGAGGCTTCAAAGAATCTCACACGACCTCAGGCTCTCACGAACCTGGCTCTGATACCACCAATCTCAGACAAGTCATGAGGAGACTTGGGGTCAGCTTACCTATGGAAGAGCCGGGACAAGCAGGATCAGATAATGTGGGAGGATCAAGCCGGTCTGAAGAGCAAACCGAGACAACTACAGATGAAGTTGAGATCCAAGAAGCTGCTCCCCTTGATCCTGAGGGGGGAAATCAGGGTGAACCACCTGTATCTGAGGAAGTTCATGATCAAGAAGAGCACCATGACCAAGAGGAGGAAGTGGAGGATCAGAATCAGAACTTGGAAGGCACTCAGAATGAAAATGATCAGCCAGTACTTAGGAGAAGTACTAGGATCAAGAAGCCGGCTTCAAACTGGAACAACACCAGAGTCTACTTCAATGCAGAGGCAGTAGCTCATCCACACAGTGGCGTGTGCTCCCTAGCTCACTATCCAGAAGAACATCAAGCCTTTGTGGGTTCATTGGATCAGGAATGGATACCAAGAACATATGCAGAAGCTATGGAAGATGATGAATGGAGGGAATCAGTGAATGATGAAATGGGAGCCATGGAGAGGAACAACACCTGGTATGAGACAGAGCTTCCAAAAGGAAAGAAAGCCGTGACCAGCAGACTCATACACACCATCAAGTATCTTGCAAATGGGAAGCCAGAAAGAAAGAAGACCAGATTGGTAGCAAGAGGATACACACAAGTTTATGGAGAAGACTATCTAGACACCTTTGCACCAGTGGCCAAGCTCCACACAATCCGGATTATCCTTTCATTGCAGTAAATCAAGAGTGGGATCTTTGGCAAATGGATGTGAAGAATGCCTTCTTGCAAGGTGAACTAGAAGATGAGGTATATATGAGACCACCACCGGGAATGGAAGAGATGGTGAAACCAGGGAATGTACTCAGACTCAGAAAAGCCATATATGGTTTGAAGCAATCACCAAGAGCTTGGTATCACAAGCTGAGCACTACACTGAATGGGAGAGGCTTTGTGAAGTCTCAAGCGGATCACACACTCTTCACTCTCACCAGCAAGCAAGGGATTGTTCTGATTCTAGTCTATGTGGATGATATCATCATCACTGGTTGTGACAAGGAAGGGATCAGTTCAACCAAGACCTTTCTTAAAGCTGCATTTGATATCAAAGACCTAGGAGAACTGAAGTACTTCCTCGGCATTGAGATGTGCAGATCAAAGGAAGGATTGTTCATGTCCCAAAGAAAGTATACCCTGGACATCTTAAAGGAGGCAGGAGATCTTGGAGGAAGACAAGCCAGGACACCACTTGAAGAAGGTTACAAGGTATTGCGAGAGGGGGAGTATGAAGATACTCCATTTGAAGATGTCAAGCAGTATAGAAGGATGGTTGGGAGCTGATCTATCTAACCATCACTCGGCCAGATGTGTGCTTGCAGTTAATCAAGTAAGCCAGCACATGCAAACTCCCAAGGTTCATCACTGGAACATGGTGGAGAGGATCCTAAGATACTTGAGAGAGGCGCCAGGTCAGGGTGTATGGATGGCTTGCAACAAGAACACTGAGGTGATAGGATACTGTGATGCAGATTGGGCTGGGGACAGAGTAGACAGAAGGTCAACCACCGGCTATTGTACATTCATTGGAGGGAATCTGGTCACTTGGAAGAGCAAGAAGCAGAAGGTGGTGTCTTGCTCAAGTGCAGAAGCAGAGTACAGATCAATGAGGAAGCTAACCAGTGAGCTTATCTGGATAAAGGGGCTTCTAGGCGACTTGGGAATTGAGATCACCACTCCAATGACCATGCATTGTGACAATCAAGCTGCAATACACATTGCATCAAACTCAGTCTTCCATGAGAGGACAAAACACATAGAAGTGGACTGTCACAAGGTGAGACAAGCAGTTAGAACAGCAAGTGATCCTCCCATGCTATACAAGAAGTGAGGATCAGCTGGCTGACATCTTCACCAAGGCAGCCAGCAGCAAAGTTTGTGAGTCCATTCTTCCAAGACTTGGACTCATAAACCTCCCATGTCAATGAG
>C206:47127..52193_INT#LTR/Copia
TGGTATCAGAGCCAGGTTCGTGAGAGCCTGAGGTCGTGTGAGATTCTTTGAAGCCTCAAGGTTGAAGTTTGAAGAAACTCTTGTGTGTTCTTGTGTGTTTGAGAGTTTCTGGGTACTTTTCAAGTTCAAGACTGGTTGTGGTGTGTCATCTGAAGCTGTGTGGGTTGAAGATCGAGGCGGTGAAGGTTTCTACAAGTCATTCAACTCAAGATAAAGTTTCTGAAGCTTAGAGGGTTCATCATTCCATGGAGAGTGGGATGAACATGAACATGAAGGTAGCTGTGTGTTTCAAGGGAACCAACTACTTGGTGTGGTCTCGGATGGTGAGAACCACGGTGGGAAGCAAGGGTTGTGGAAGCATATCACCCCCGGAGAAGCTCCAATACTCATCACTCAAGGAGAGGATGATGGTGAGGCTGCAAGCAAGGCGGAAGAGAAGTGGCATCAAGAGGACATGCTGGTGATGTCTGTACTTCATGCGTCACTTGAGCCAGCCATTCTGGATGCATACAGCTACTGTGAGTCTGCTAAGGAGCTGTGGGATACTTTGAAGAAGGTGTATGGCAACACGTCAAACCTAAGCCGAGTGTTTGAAGTGAAGCAAGCCATCAACAACCTTGTACAAGAAGACATGGAGTTCACCAAGCATCTAGGGAGATTCAGGAGTCTCTGGTCCGAGATGGAGATGCTTAGGCCAAGCACAACGGATGCTGATGAGCTTAACAAGAGGAGAGAGCAAGACAAGGTCTTTGGGCTACTCCTCACGCTGAACCCGGCTTACAACGGTCTCATCCAGCACCTGCTTAGAGAAGACACTCTACCTGATCTTGAGGATGTGTGTGCGCGGATTCAGAAGGAGCAAGGCTCCATTGGGTTGTTTGCAAAGAAAGGAGACCTTTCCCTTGCAAGCCAAGCAACTCAAGAGGAAGGTAGTGAAGCCCCACAAGCAAACAAGGCTATGGCTGCGCATGGGAAGTTTGAGGAGAGGAGGTTCAATGGGAGTTGTGATCACTGCAAGAAGCATGGCCACAAGAAGAGCCAATGCTGGATACTCCATCCTCACCTCAAGCCGGCTAAGTTCATGAAGGATCGTGAGGCAAGGGCTAATGTCTCGGATGGTTCAAGTGGAGCTGGTACAAGCAAAGGAAAGGAGATAGATGGGCGTGAGGCAGGTGATGGAAAGTCTCTTGTAGCCTACACTGGAGCATCAAGCAACCGTGGGAACAATGATCAAGAGTATCTAAGGAGATCCGACCTTGATGCTCTCATTAAGATGTTCAAGGAGAATGGTAACATCTTTGGGTATTCTTTTGGTGCTAGGGTGGTAGAGAACTATGAGAATCTAACTAGAACTGATAGCATGCATGAGAGCTTGATAGAAATGGTAAATCAATCTAGGATTGCGAACTTTGCTAGAAATGATCATGCTTTCAAACCATCTAGTATCCTTGCGCATATTGCTAGTTCTCATGACATTAAGCCATTAGTATTGATTCAGGTGCATCTCATCATATGATAAGTGACACTAGCTTAATTAAAAACATTGTGCCAATGAATGGAAATGTACTGATTGCTAATGGAGATAAGATTCCTATTAGAGGAATAGGAAGTCTTAAACTATTTGATAAGGAAACTAAAGCCTTTTATATGCCTGAATTCACATCAAACTTGTTATCTGTTAAGAAATGTGCTACTGATTTGCAATGCAATGTTATATTCAGTCCTAATGATGTGAAGTTTCAGGATATTAAAAGCAGCAAGATGATTGGAAAGGGAGTGACTAAAGGAGAGCTATATTTACTTGAAGATCTCACTCCTGTTTCTAGATATAGCTGCTCGTTTACCTCTGTTTCTAGTTCTGTTTAAGTAAAAATGCATTGTGGCATGCTAGATTAGGACACCCTCATAATAAGGCTTTAAAACTGATGTTGCCAGGTGTTTCCTTTGAGAATAATGATTGTGAAGCTTGCATTTTAGGCAAGCATTGTAGAACTGTCTTTACCAAATCTACTACTGTTTATGAAAAGTGTTTTGATCTTATTCATTCTGATGTTTGGACTGCACCTTGCCTATCTAGAGAAAACCATAAGTATTATGTAACTTTCATTGATGAAAAATCCAAATACACCTGGTTAACCTTAATTCCAACCAAAGATAGGGTACTTGATGCATTTAAAAATTTTCAATCCTATGTGACTAACCATTACAATGCCAAGATAAAGATTTTCAGGTCAGATAATGGAGGAGAGTACACGGGACAAGCATTCAAGCTACACCTAGCTCAGCATGGAATTCTTCATCAGACAAGCTGTCCCTATACACCACAACAGAATGGTGTGGCTGAGAGGAAGAACAGGCATTTGATGGAAGTAGCCAGGTCCATGATGTTTCAATCCAATGTGCCTAAGAAGTTTTGGAGTGATGCTGTTGCTACGGCGTGTTATCTCATCAACAGGACACCAACTCTGATTCTTCAAGGACAATCACCATTTGAGGTACTGAATCAGTACAAGCCTTCTCTCGAGCATATGAAGGTCTTTGGGTGTTTGTGTTTTGTGATGGTGCCTGGAGAGATAAGAAACAAGCTAGAAGCTAAGAGTTCAAAGGCAATGTTCATTGGATACTCATCAAGTCAGAAAGGATACAAGTGCTATGATCCTAACACAAGGAGAGTGTTAGTATCTAGAGAAGTGAAGTTTGTTGAAGAGAAAGGATATTATGAGGAACAGATTCAAGAAGACTTGAAGGATCTTACTCTGATAGAGCTGAAACCTTGAGGATTATCCTAGAAGGCCTTGGAATCAACATGAATCAAGGACATCAAGGGGGGCGAAGCACTACCCCAGTCCCGGATCATCAGACTTCCAACCTTGAGCATGAGGGGGGAATGAAACAAGAACTCCAAACCATGAAGAAACAAGTAGAGAAGAGAGTTCTGGCTCTCATGATCAAGCTGTGGAATCAGATGATCAAGAAGAAGGAGCTGAAGAAGTCAGCTAAGGGAAGAAGGAGCTGAAGCAAGTCAGCTAGGAGAAGAAAGATCTGAAACAAGTGTGCTGCCACAAGAAGAACAAGAGATGGCGCAAGAAGGGCCAGTATTGAGAAGAAGTACAAGGCTGAGAAAGGATCCTTCCAGTTGGGTAAACACAAGAGTGTACTACAATGCCCAAGCTGTGAAGCATCCTACTCAGGCCGTGTGTTCTTTTGCTCAATATCCAGAAGCACATTGCGCATTCATGGTAAACTTGGATGAGAATCACATTCCAAGAAGCTATGAAGAGGCAATGGAGGATAAGGAATGGAAGGAATCAGTAGGAGCCGAGGCAGGAGCTATGATAAAGAATGATACATGGTATGAGAGTGAACTACCAAAAGGGAAGAAAGCTGTGTCTAGTAGATGGATCTTTACAATCAAGTACAAGGCTGATGGGTCGATTGAGAGGAAGAAGACTAGACTAGTAGCAAGAGGGTTCACTCAGACATATGGAGAGGATTACATTGAACATTTGCACCAGTGGCCAAGCTACACACCATTAGGATTGTTTTAAGCTTGGCTGTGAACCTTGGATGGGGATTGTGGCAAATGGATGTAAAGAACGCATTTCTACAAGGAGAACTTGAGGATGAAGTCTATATGTATCCTCCATCAGGCCTGGAACATTAGTAAGAGAGGGAATGTACTGAGGTTGAAGAAAGCTATTTATGGGTTGAAGCAATCACCAAGAGCTTGGTATAACAAGTTGAGCACAACCTTAAACGGCCGAGGCTTCAAGAAGTCAGAGTTGGATCACACTCTGTTTACACTCACGACACCCTCAGGTATGGTTGCTCTCCTTGTGTATGTGGATGATATCATTATCACAGGAAGTGATAAGGAAGGTATCAAAGCAACAAGGAGTTTCTAAAGACTATGTTTGAAATCAAAGACTTGGGAGAAATGAAATACTTCCTTGGAATTGAGATTTGTAGATCCAAGGAAGGTTTGTTCATGTCCCAAAGAAAGTATACACTTGATCTTTTGAAAGATGCAGGTGCTTATGGAGGCAAGACAGCAAGGATGCCAATGGAGGATGGCTACAAAGTACCAAGAGAGGGGGAGATTGAAGACAGCAAGCCATTTCATGATCCTAAACTCTATAGAAAACTTGTTGGCAAATTGATTTATCTTACCATCACAAGACCTGATATATGCTTTGCTGTGAATCAGGTGAGTCAACACATGCAGCTTCCCAAGGAACATCATTGGCGTATGGTGGAGAGGCTGCTGATGTATCTAAATGGCTCGCCGGATCAAGGGGTTTGGATGGGATGCAATGGAAGCTCAGAAGTGGTGGGCTATTGTGATGCTGATTGGGCAGGAGATAGAGCTGATAGGAGATCAACTACCGGCTATTGCACTTTCATTGGAGGCAACTTGGTGACTTGGAAAAGCAAGAAGCAGAAGGTGGTGTCATGTTCAAGTGCTGAAGCTGAGTATAGAGCCATGCTGAAGCTGACAAACGAGTTGGTGTGGATCAAAGGCATCTTGAAGCACTTGGAGATTGATCAAGCCACTCCAATGACAATGCATTGTGACAACCAAGCTGCCATTCACATTGCATCCAACTCGGTGTTCCATGAGAGAACCAAGCACATTGAGGTTGATTGCCACAAGGTGAGACAGATGATTGTGCTTGGAGTGATCTTACCTTGCTATACGAGAAGTGAAGATCAGTTGGCTGATGTGTTCACCAAGGCGGCAAGACAAAAGACTATGGAGTCCATTCACATTAGATTGGGACTCATAGATCTTGGGAAGAGAAGGA
>C207:102637..108473_INT#LTR/Copia
CGTTATCAGCACGATAGCCTCTAATCAACTGAAACCAAAATCGATACCTAAAAGCCTATTACCGGCGACTCAAAGCTAAACCCTAGACGTTCTCCATTGTTCCAAAAGCTTGACATCCTCAAGACCGAACGTCCTCAGCTTCCTGATCGCGTCCTCAGCTCGCACACAAGAAGAACGCATCTGTCCAGCAACCAGCTCGCAGCTCGCGTCCGTTCCCAGCTCGCGTCCGACTACATCCGCGACCCGATAGGAGGCAGCAAGCGTTCTTTCCCCTCAGCTCGAAGTTTCATCTGTTCTTAGGTGATCCGGTTCTTTACCTCTACAAAACTAAGGTATGAACATAATCTGAGAACATAGAATAAGACCGAAACCCTAATCCATCATTATGGAAATCTTATTCTTGATGAAACCCTAAAAGAAAGTACAAGATCAAAATCGACAAAGTCTTAAAACTAGAAAGCTAAATCGATTCCAAACTAGAACTTAATTGTATGATGATTGATTGAATCTGAAACCTGAATGAAGGAATCGAAACCCTAAACCCTAAAAGTTAGAAATCGATTGTAAGATTGATATTGCTTGTTTGATTTCTTGCTTATTTTTGAAGTTTAGGAAAGTTAGATTGTTCTTCTTGAAATAATCTAACTAAGAACACAAAATACTTAAGGCCTTGAAACCTTAACATAAGGTTGATAAGAATTCAAAGATTGGAAACCCTAGGTGTTATGAAAAGAAGTAAGATAAGGTAGATTGCTTTACATGAATCCGAATATTGTATTGCATTCATAATTGATTAAAACAAGATCGACCAGCATATAGATCATACGAGTTTAGGTTGTTAGAAAGCCAACCGGTTCATGATTGATAGCACCATGGTCGATTAGAATTGTTTGAATACCATAAATGCATAAGACGTGTTGTGGCCGAGCTTGCTTATATCCTGCGGCCACGTGAATCACATTGTGAACCTAATACCTTACATGATGATGTGATTCAGATGTCGAAAATAGCAAACAGAGACTATGCACCCCTCAATCTCTCCGGAGACAATTACCTGCAGTGGGCACTAGACACAAGGATTAGTCTAAAGTCCAAAGGACTCGGTGATACTATCATCGAAGACAACAATGAGAATGAAAAGAACCGATACAGAGCCTTAGGCCTTATGCGACATCATCTCATTGATGGTCTTAAAGATCAGTACATGACAATCGAGAATCCACTAGATCTTTGGATGGCTTTAAAGAATAGATATGATCACCACAGGATGGTGTTGCTTCCAAAAGCAAGGCATGATTGGATGCATCTAAGATTCTTAGACTATAAGTCAGTGGATGATTACAATTCAGCTCTATTCAAGATTGTCTCAATACTAAAGCTGTGTGGTGAAGAGGTAACCGATAGCATGATGCTTGAAAAGACCTATACAACTTTCAACCACTCGAATTCTGTGTTGCAAGAGCAATACAGGACAAAGGGCTTTGCCACATATACTGATCTGATCTCATGTCTACTCCTGGCCGAGGCAAACAATGAACTCCTACTAAAGAGTAACGGGGTTAGACCGGCCGGGACAGCACCACTACCCGAAGCCCATGAGGTCGAGAAGAAAGATCCTCCCAATGAAACCTATTACGTCCAAGACAACAAGAAACCATACGGCAATAGCCGTGGTGGATTCAAGAGGCGTGGACGTGACAACTCAAACGGCCGAGATGGCTACTCAACTGGCCGGAAAGGAAACCACAATAACCGTGGTCGTGGTTCCAATTACGGCCGGGGTCGAGGCAGCTACGGCCGCGGACGAGGTGGCATATCCAAACCATCTTACACGTCCAACAAGTCTCTATGCCATAGATGCGGGAGTGACAATCATTGGGCAAAGAATTGTAGAACTCCGAAACACTTGTGCGACCTCTACCAAGAGAGCATCAAGAACAAGAACCCGGAGGCAAACATGATCCAAGAAAACGTCCATGAGGACAAGGGATATGGGTATGATGCTGACAATGAATCCGACAAGGATAACCAAGATGACCTAATGGATTTTGAGACATCCGATTGTCTCAAGGACTAGTTTTCGAATCACATTGTCTTATTGCTTTATGTTTTGATTTGGTGTTTTTATTTTATGTAATGGAATTTTTAATAAGAAGAGTTTTAAACATCTTATGAAGTCTCTAAAGTTTATTTTATTTATAGAATGAATGATGAGATGAGTGTACTTGTGGTGGATAGTGGCACAAGTCACACAATACTTAGAGACAAAAGGTACTTTATAAATCTCACAATGCAAAGTGCAAAGGTACACACCATTGCGGGTGAGGCTAGCCTGATTGAAGGTCACGGCCAAGCCTACGTGATGATGCCTAAGGGCACTCACCTAGAGATCAAAACCGCCTTGTATTCCCCAAGCTCTAGAAGAAGCTTATTGAGTTTCAAGGATATAAGATTAAACGGTTTTCACCTTGAAACATGGGAAGAAGGAAACAAAGAATTCCTTAACATAACCTTGATCACCAAAGGCAATAAAAAGATCCTAGAGACAATGCCCGCAATGACCACTGGTCTGTACTATGCAAGGATCAGTATGATCGAGGCCAATGCCTCCGAGCTATTCACTTTATGGCATAACCGGCTTGGCCATCCCGGAACAGGAATGATGCGAAAACTGATGATGAATTCACAAGGGCACACGTTCAAAGGAGTTATCCCACGAAATCTCACATGTGCAGCATGTGCACAAGGGAAACTCATAATCAGGCCATCACCAGCTAAGGTTCACAAAGAAACCTTAAACTTTCTGGAAAGGATTCAAGGAGACATATGTGGACCAATACACCCACCTTGTGGGACGTTTAGATACTTCATGGTCCTCATTGATGCATCGACCAGATGGTCACATGTCTGCCTACTATCCACTAGGAACCTAGCCTTTGCACGGCTGCTTGCCCAAATGATAAGGCTGAGAGCACACTAGACAATGCTGGTGAATTCACGTCCCAAGCGTTTAATGAATACTGTATGTCCATGGGGGTAAGAGTAGAGCACTCCCTGGCACATGTCCATACACAGAACGGCTTGGCCGAATCATTCATTAAACGGATCCAGCTGATAGCCCGGCCACTGCTTATGAAGTCTCAACTTCCGGTATCAGCATGGGACATGCGGTTTTACATGCAACGGAACTGATTCGCATCAGGCCATCTAGTGAACATAGATATTCACCATCCCAACTACTCACGGGTCAAGAGCCAGATGTGTCCCACATCAAGACATTCGGATGTGCCGTCTACGTTCCAATTGCTCCACCACAGAGAACTAAGATGGGACCACAAAGGAGGATGGGAATATACGTAGGATATGACTCCCCAAGTATCATAAAGTATCTTGAGCCAACAACCGGTGATTTGTTTAAGGCCAGATACGAAGACTCACAGTTTGATGAGTCCAAATATCCGTCCTTAGGGGGAGATAACAGCCGGTTGATTTCAAAAGATTTAGAATGGTTTAGACCATCAATATCTTGGCAAGATCCTCGGACTAGAGAGTGTGATTTAGAAGTCCAAAAGATTATACACCTACAAGAGCTAGCTAACAAGTTGCCAGATACATTTGCTGACCCAAATAGAGTAACAATGTCACACAACCCGGCTTGTAATGCACCCATAAGATTGAACGTCCAAGATGGACAATGTCAAGTGGCTACAGAGTCTAAGCAACGTTTAAAACGTGGTAGACCAATTGGTTCCAAAGACAAACAGCCTCGGAAGTCCAAGAGAGGTGCTGGATCCGAGAGCATAAAAGAAACCGTCCAGGACATAGATGGACCGGTCGAGCCGACCAGGACGGTCGAGCCATGCGTACCGGCCACACCCGATGATCCGGCCGTTCCTCAAAGTGAGGTCCGGGACGCTGGGCTTCACGGGACAGAAGAGCCGGACAACCAAGAGATCTCTATAGACCATGTAATGTCTGGAAAACAATGGAACAGAAAAGATATCAACGTTGATGATTTATTTGCATACAAGGTAGCACTTGAGATCATGGATAAAGATGAGGATCTAGAACCCACGTCCATACAAGAATGCATGCTAAGATCAGATTGGATCAAGTGGAAAGAAGCTATAAACGTGGAGTTACAATCATTGAGAAAGAGAGGCGTTTTTGGCCCTATAACATTGACACCAAGAGATGTCAAACCAGTGGGATACAAATGGGTCTTTGTAAGGAAGAGAAACGAGAAAGGAGAAGTAGTGAGATACAAAGCACGGCTTGTAGCACAAGGATTCTCCCAAAGACCTGGAATAGATTATGAGGAGACTTACTCCCCTGTGGTGGATGCAACTACACTGAGATATCTAATCAGTCTGGCAGTGAAAGAAAACATTGACTTACGCCTAATGGATGTAGTAACTGCATACCTATACGGACCACTGGATAATGAGATACATATGAAAGTTCCAGAGGGTATTGAGCTCAAAGACAAGAAAGGTTCTCGAGAACAACATTGCATAAAGTTGAACAAAGCCTTATATGGTTTAAAGCAATCAGGTCGAATGTGGTACAATAGATTATCCGAGTACCTAGTGAAAGAGGGTTATAAGAATGATCCAATAAGTCCATGTATATTCATAAAGAAGTTTGACAGCAAGGGCTACGTGATCATGTCTGTCTATGTGGACGACCTGAATATTATAGGAACCTCTGGAGAGATTTCCCAAACAGTTGAATGTCTAAAGAAAGAATTCGAGATGAAAGACTTAGGGAAGACTAAGTTTTGTTTGGGATTACAGTTTGAGTATAAAGAGAATGGCATCCTTGTGCACCAAGAAACTTATACAGAAAAGATACTCAAGCAATTATATATGGACAAGGCTCATCCCTTGCCATGTCCTATGGTCGTGAGGGCCTTAGACCTTGAGAAGGACCCATTCGGACCAAAGAAGCCGGACGAGGAAACACTCGGACCGGAAGTGCCTTATCTAAGTGCCATTGGGGCCTTAATGTACTTGGCTAGTCATACTAGACCGGACATAAGCTTTGCCGTGAGCTTACTATCAAGATTTGGTTCTTGTCCGACTTTAAGGCACTGGAACGGAGTGAAACATCTGTTCAGATATCTGCAAGGAACAAAGGATCTCGGTTTGTTCTATACTAACCGGCCAGGAGAGAACATGGTCGGATATGCAGATGCTGGGTACTTATCTGACCCACACCAGGCTAGATCTCAAACGGGATATGTATTCACACATAGTGGAGCCGCAATAAGCTGGCGTTCTACCAAGCAGTCCTTAGTAGCCACATCATCCAATCATGCCGAGATCATAGCCATGTATGAGGCAAGCCGGGAGCTTGTCTGGTTGAGGAACATGACCGGCCATGTCTTAAGAGAGAGTGGTCTGGCCGTGGGACAAGAGAAGGAGGAACCAACGATCATCTACGAAGACAATGCGGCGTGCATTGCTCAGCTCAAGGAAGGATACATCAAGAGACAGGACCAAGCACATCCTGCCCAAGTTCTTCTTCACCCACGACTTGCAGAAGGCAAAGGAGGTTCAAGTAGTTCAAGTTCGATCAAGCGACAACTCAGCCGACCTTTTCACCAAGTCTCTGCCTACCTCAACACACAGGAAGCTGGTTCATCAGATAGGGATGCACCGGCTGAAGGATCTTCAGTGATGCCTTCATATGGTTATAGCATCCAAGGGGGAG
>C207:139770..144950_INT#LTR/Gypsy
AAGGTGGTATCAGAGCATTGTTATACGATGCTAGAATGGGACTTGTTTTAAAAAACTTTCGAGTCAGAAAATGTGTCGCAAGGATAATTAGGATATGCTGGTTTGTTCCTTCTTTTATAAATAGATAGACCTGGGTAGAAACTTACCATGATCTTTTGTTGCAGATGCCACCGAGACAGGCACATCGTGGTGGACATTATCTACCGATACCTATTTCATCATCTTCAGACTCCTCGCCGCCATCTACTCCGGCACCACTTCCGACTCCTAGCTTTGAGGCTACACCTTCAGGCTCTAGCTTTGAGACTGACCCGTCTGAAGGGTCATATGATCAGACACCGGAGCACATTCCTTTGTCTCCAGACCCATACTTTATGGACATCGAGGTGGATGTGGTACACGATAGTCCAGTGCATGGAGATCATCCCGCAGCTCCTGCATCTCCTGCCGCTGATATTCCACCAGCTCCTGCCGCTCATATTCCACCAGCCCCTGCCGCACCTATTCCGGCAGCACAACCTCAACCAGCGCCAACGATCCAGCTATGATAGCACTTCTGGAACTGATGGCTGAGATGGTGAATTTGCAATATCAAGCACTGAATGCACAGCGAGAAGCACAGCGTGCTCAGCCAGCTCCAGTACCTACCACTTCTCACCCGGACTTCCTGAAGATAGTCATGATTATGAAGAACTTGGGGACGAAGCATTACCAGGGAGGCACTGATCCCTTTGAAGCTGATGCGTGGCTTCACAATCTCGAGCAGAACTTTGCTGCAACCCGTTGTCCGGAAGAATTTAAAAAGGACGTGGCTGTTTACTATCTAGAGAAGGACGCCATCAGTTGGTGGTTATGCGTAGAGAGGAACTTTGGAGACTTCAATCTGAGTTGGGCTGACTTCCGTACAGCGTTCGTTCGAAAGTACTTCCCACCGGAAGCCCGTGATCGATTGGAGATTAAATTCATGGAGCTAGTTCAGGAGGATTATCTGTTAGGAAGTATGAGGCAGAGTTCACCCGTCTCAGGAAGTATGTCCACTATGGTCGAGAGGACGAGATGATGATTATCCGTAAGTTCCTTCGAGGACTTAACCCATATATCAGGAGCAGACTTGAGGCAGTAGAGTTTCATCGGCTTGCTGATCTTGTTGAGCGTGCTGTGAATGTTGAGGAGGCCATTGCTGCTGAGAGAGCTTCTTCTAGCAATGCCACACAACCTAGACGTCCATCTGTTCCGTTCCAGCCTCAGCCGCATTCTGCTATGCAGCGAGGACGAGGAGGTAGAGCTTTTCGGGGAGGTCGTTCTGGAGGTTCTAGACCTAAACCCCGACTTGTTTCACTTGTGGCCAGCTGGGCCATGTTAGGAGGGATTGTCCGACCGTGGGACAGTTCCAACCGGCTGTACCATCTCACATCACTTGTTTCACGTGTGGAGAGCGAGGACATTATGCGACATCATGTCCACGCACTCATCTTGCTCAGCCTGTTGTTTCGAGTGCTCGACCCGCCAGACCAGTTAACCCACCTTTACCCTTACCTCCTGCTAAGCGTCAAGCCACTGCTGGTAGGGCTTACGCTTTAGAGTTACCAGGACCATCCGGACCACCTCAGGGTCCGATTTCAGGTTTGTTTTCTTATCCGATTGAGTGTTGCATAATTTTTTTTGATTTGTGAATTAGTGATATAAAAATATTATAAAAGTGGTTGAGTAAGTAATTGACGGTAAAGTCAATTATTGTCAGGGACTTTGCTTGTGGGTGGAATATCCGCCCACATCCTTTTCGATTCAGGAGCAACACATAGTTTTGTAGCTCCCGAAGTAGCATCCCGATTCGATGGAGAATTCACTAAGGTGAATTTATCCATTCCTGTTCTAACTCCCGGAGATCAAGTTCTTGAAACTGAAGGCTGTATTCTAAGAGTTCCAATCATTATCCAAGATATGGTTTTTCCGGCTGATTTGTTAGTTCTCCCCTTAGAGAGGTACGAGGTAATCTTAGGGATGGATTGGCTGTCAAGTTACCGAGCTCACCTTGATTGTGGTCGAGGAAGATTGTTTTCGAGAGAGATACCCAACCCCCTTTAGCTTACCATGGCATAGTACCAAGTGATGGAGCGTCATTAGTGTCAGCATTGAGAATTGAAAACCTTTTGGGAAGGGTGAAGAAGTATACTTAGTGACCTTAGTTGCTGGACCAGTAGAAGACGAGAAGAGCAGAACATGGAAGAAATACCAGTAGTCAGAGAATGAGGACGTGTTTAAGGCATTAGAGGGATTGCCGCCGTCTAGGAGTAACCCCTTTAGTATAACCTTAGAACCCGGATCAGCTGCAATAGCAAAGGCACCATACCGAATGGCACCAGCAGAACTCGCTGAGTTGAAGCAGCAGTTAGCTGATTTGTTAGACAAAGGTTTCATACGTCCTAGTTCATCACCATGGGGAGCACCCGTGCTATTTGTAAAGAAGAAAGACGGAAGCATGCGGTTATGTATTGATTATCGTGGAATCAATAACGTAACCATAAAAGACAAGTACCCACTCCCAAGAATTGATGAACTATTAGACCAGTTACAAGGCGCAAGCTGGTTTTCGAAGATTGATTTAGCTTCGGGTTATCATCAGATTCCGATTTCCGAAGCCGATATCATGAAGACCGCCTTTAGAACCCGCTATGGACACTTTGAGTTCGTAGTAATTCCTTTTGGTCTTACCAATGCCCCGGCTGCATTTATGCGACTGATGAATGAAGTATTTCGGGATTACCTGGATGAGTTTGTTATCATATTCATTGACGACATCCTCATATATTCCCGAAGTGCAGAAGAACACGAAAGGCATCTACGACTAGTTTTGGAGCGTCTCCGAGATCAAAAGCTTTTTGCTAAGCTTAGTAAATGTCGTTTCTGGAAAAGAGAAGTTGGCTTCTTAGGACATCGAGTGTCAGAAGAAGGAGTTGCCGTCGATCCAGAAAAGATAGCTGCTATTAAGGAATGGCCGCATCCGACTTCTGTTACCGAGATTCGAAGTTTTCTCGGATTGGCCGGCTATTACAGAAAGTTTGTCCAAGATTTGCAAGCGTATCAAAGCCTTTGACTCGTCTTACCGGTAAAGGGATTGCTTATGAATGGAGTATAGAAACCGAGAAAGCATTCGAAAAGTTAAAAGAAGCTTTGACGACTGCACCTATCTTAGCATTGCCTAAGCCTAACCAACCATACACCGTGTATACGGATGCATCTCATGTTGGTTTAGGTTGTGTGCTGATGAGAAGATAAGGTAATCGCCTATGCATCTAGGCAACTAAGAAAGCATGAAGTGAATTATCCGACACATGACCTAGAGATGGCTGCAGTAGTATTTGCCCTTCGGATTTGGCGATCATATTTGTATGGTGAGAAGATCCAAGTGTTCACTGACCATAAAAGCCTTAAGTATCTTTTCACTCAACCTGATCTGAACCTAAGGCAAAGACGATGGATGGAGTTCGTAGCTGATTACGACATGCAGATCCTATACCATCCAGGAAAAGCCAACGTTGTTGCTGATGCGTTGAGCAGAAGGAAAGTTGATGTAGATGTTGAAAAAGAACTCCAGAACTTGGAAGCGGAATTCAAGATGATTAGTTTGGCTGCCTTAGAAGGAGAGGAAAGAGAACTCTAGGACTACAAGCAGTAAGCCAAGCTGGTTTACTTTCTCGTATCCGAGAATATCAAATGAGAGATGTGAACCTGAAGAAGATACGAGAGCAGTTGTTGAAGGAAACATCGGAGGATATCAAGTTGCAAGTGATGGAACTTTGTTACTCAATGGTCGAGTAACTGTTCCGAAAGGAGAAGGACTTCAAGAGGAGATTCTAAGGACTGCACCATTCTCTCTTAAGCATTCATCCCGGGAGCACAAAGATGTATCGAGATATCAGAAGATATTACCACTGGCCAGGGATGAAGAGAGATGTTGCCATATGGGTTTCTCAGTGTCAAGTTGCCAGAGGATAAAAGCTGAACACCAAGTCCCAGGTGGCTTACTTCAAAGCCTACCTATCCCTGAATGGAAATGGGATGCAGTAGCGATGGACTTTATTTCTGGTTTACCTCGAGCACCCGGCCGTGGGAATGATGCAGTTTGGGTGATTGTCGATCGTCTCACCAAATCTGCTCATTTCCTACCAATGAAACTTACAGACAAAGTTGAGACGTTAGCAGAGCTGTATTTGGAGGAAATAGTAAAGCTTCATGGGGTACCAGCAAATATAGTTTCAGACCGAGACCCGCGCTTTACAGCTGAATTTTGGCGAGCCTTTCAACAAGCCTTGGGAACTGATTTGCATATGAGTACAGCTTTCATCCAGAAACCGATGGCCAAACCGAAAGAACCATTAGAACTCTGGAAGATCTGTTAAGGTTGTGTATCTTAGACTGGAATGGTCGTGGGAAAAGTTTTTGCCGCTGATAGAATTCTCCTACAACAATAGCTACCACTCTAGTATTGGTATGTCACCATACGAAGCATTGTATGGTCGACCTTGTAGAACGCCAGTATGTTGGGCAGAAGTTGGTGAGAGAAGAATTCTTGGTCCAGAAATAGTAGATGAGGCTGCAGAAAAAGTAAGGATAATTCAAGCCATATGAAGAAGGCTCAAGACCGACAAAAGAAGTATGCAGACCGCGGTAGAAGAGAAGTCATTTTTGCAGTAAATGATTTAGTCTTCTTGAAAGTAGCTGCACAAAAAGGAAAGGATCGATTTGGAAAAATTGGGAAGCTAGCTACTCGTTACATTGGGCCGTACCAAATTGTCGCCAGAGTTGGAGAAGTAGCCTATAGACTAGAACTTCCACACGATATGCCTATGCATCCGGTATTTCATGTGTCGATGCTGCGTAAGCATATACCAGATCCGAATATGGTCGAGCCGCAGCGACCAGAGAACTTGCAACCTAACCTCACTTATCCTGAAGGTCCTTTGCGAATAGGCGAGCGTCGTATCAAGAAATTGAAGAATAGGGAAATTTCGCAAGTTCAAGTATTTTGGGGAAAGCGACAGAGAGTTGTTATAACATGGGAGGATGAAGATAAGTTCCGAGTTGATTATCCAGAACTCTTCTCAGATACCCCAGTCGTCCAGTAAAGGGTGTACACTTGTTTTTGAGAATTCGGGGACGAATTCTTTTAAGGGGGAAGAG
>C214:113145..113929_INT#LTR/unknown
TTCTCCCCCCCTTAATAGAATTCGTCCTCGAATTCTTGGTTGCGCAATTGCTCATCTTCACAACATTCTCCACTCATCTCCATAACCTCTTTACGCTGTCCACCACAGTTCCTTGAGTGTCCTCTTCAAGGCCTCCACAATTGTCTTCATATCTCATCACTGGAATGATCACTGAGTCATCCTCTTTCTTTTACTCTGCCATAACACCCTCATTGCCCATGATACTATCTTGTCCAGATTCCTCAAATCCTTTCTCGATCTTTGTCTTCCCAATTACTGATGAAGTCCTTCCCCAATGAAGTCTTGTTTCCTCCCATCTGTCCAGTCCATACCACAGCCCAGTTCTCTGAATCTGTCTCTCCTCTTTCGCTTCGGGTTTGGGTTTGGCCTTGAACTCCCTCCACTTTAAGGTTTTCATCCCTTAAAGTTCCGATCAACAAACATAGTTACTCGCTGCAACTCAAAAGAACACTTAACATGCAAGTTAGTAGACAATTAATCAAATAATCTACTAACCTAGAAAATACTAACAATGCAACCTAACCGCAATTCTAACCAGCAACCTAACAGTTCTACCCAAGCAACCTAACAGTTCTACCCAAGCAACCTAACAGTTCTAGATTCCACTATCTCAATCCTAATTTCCTAAAACCACAAATCCTATCGCTGGACGTGACCGGTTTCCCTAATGCCTTTTGTGACTCATTTTGACTCGATAAATATTTAAAACCGATTAAATCATGAGTTCCGGAAGCATGGACGAAACCATGCTCTGATACCACCTC
>C214:66184..72930_INT#LTR/Gypsy
ACAAAGGTGGTATCAGAGCATTGTTATACGATGCTAGAATGGGACTTGTTTTAAAAACCTTTCGAGTCAGAAAATGTGTCGCAAGGATAATTAGGATATGCTGGTTTGTTCCTTCTTTTATAAATAGATAGACCTGGGTAGAAACTTACCATGATCTTTTGTTGCAGATGCCACCGAGACAGGCACATCGTGGTGGACATTATCTACCGATACCTATTTCATCATCTTCAGACTCCTCGCCGCCATCTACTCCGGCACCACTTCCGACTCCTAGCTTTGAGGCTACACCTTCAGGCTCTAGCTTTGAGACTGACCCGTCTGAAGGGTCATATGATAAGACACCGGAGCACATTCCTTTGTCTCCAGACCCATACTTTATGGACATCGAGGTGGATGTGGTACATGATAGTCCAGTGCATGGAGATCATCCCGCAGCTCCTGCATCTCCTGCCGCTGATATTCCACCAGCTCCTGCCGCTCATATTCCACCAGCCCCTGCCGCACCAATTCCGGCAGCACAACCTCAACCAGCGCCAACTGATCCAGCTATGATAGCACTTCTGGAACTGATGGCTGAGATGGTGAATTTGAAATATCAAGCACTGAATGCACAGCGAGAAGCACAGCGTGCTCAGCCAGCTCCAGTACCTACCACTTCTCACCCGGACTTCCTGAAGATAGTCATGATTATGAAGAACTTGGGGACGAAGCATTACCAGGGAGGCACTGATCCCTTTGAAGCTGATGCGTGGCTTCACAATCTCGAGCAGAACTTTGCTGCAACCCGTTGTCCGGAAGAATTTAAAAAGGACGTGGCAGTTTACTATCTAGAGAAGGACGCCATCAGTTGGTGGTTATGCGTAGAGAGGAACTTTGGAGACTTCAATCTGAGTTGGGCTGACTTCCGTACAGCGTTCGTTCGAAAGTACTTCCCACCGGAAGCCCGTGATCGATTGGAGATTAAATTCATGGAGCTAGTTCAGCGAGGATTATCTGTTAGGAAGTATGAGGCAGAGTTCACCGGTCTCAGGAAGTATGTCCACTATGGTCGAGAGGACGAGATGATGATTATCCATAAGTTCCTTCGAGGACTTAACCCATATATCAGGAGCAGACTTGAGGCAGTAGAGTTTCATCGGCTTTCTGATCTTGTTGAGCGTGCTGTGAATGTTGAGGAGGCCATTGCTGCTGAGAGAGCTTCTTCTAGCAATGCCACACAACCTAGACGTCCATCTGTTCCGTTCCAGCCTCAGCCGCATTCTGCTATGCAGTGAGGACGAGGAGGTAGAGCTTTTCGGGGAGGTCGTTCTGAAGGTTCTAGACCTAAAACCCCGACTTGTTTCACTTGTGGCCAGCTGGGCCATGTTAGGAGGGATTGTCCGACCGTGGGACAGTTGCAACCGGCTGTACAATCTCACATCACTTGTTTCACGTGTGGAGAGCGAGGACATTATGCACATCATGTCCACGCACTCATCTTGCTCAGCCTGTTGTTTCGAGTGCTCGACCCGCCAGACCAGTTAACCCACCTTTAGCCTTACTCCTGCTAAGCGTCAAGCCACTGCTGGTAGGGCTTACGCTTTAGAGTTACCAGGACCATCCGGACCACCTCAGGGTCCGATTTCAGGTTTGTTTTCTTATCCGATTGAGTGTTGCATAAATTATTAAAAAATAAAAAAATAATTGATTTGTGAATTAGTGATATAAAAATATTATAAAAGTGGTTGAGTAAGTAATTGACGGTAAAGTCAATTATTGTCAGGGACTTTGCTTGTGTGTGGAATATCCGCCCACATCCTTTTCGATTCTGGAGCAACACATAGTTTTGTAGCTCCCGGAGTAGCATCCCGATTCGATGGAGAATTCACTAAGATGAATATATCCATTCCTGTTCTAACTCCCGGAGATCAAGTTCTTGAAACTGAAGGCTGTATTCTAAGAGTTCCAATCATTATCCAAGATATGGTTTTTCCGGCTGATTTGATAGTTCTCCCCTTAGAGAGGTACGAGGTAATCTTAGGGATGGATTGGCTGTCAAGCTACCGAGCTCACCTTGATTGTGGTCGAGGAAAGATTGTTTTCGAGAGAGATACCCAACCCCCTTTAGCTTACCATGGCATAGTACCAAGTGATGGAGCGTCATTAGTGTCAGCATTGAGAATTGAAAACCTTTTGGAGAAGTATACGTAGTGACCTTAGTTGCTGGACCAGTAGAAGACGAGAATGAGCAGAACATGGAAGAAATACCAGTAGTCAGAGAATACGAGGACGTGTTTAAGGCATTAGAGGGATTGCCGCCGTCTAGGAGTAACCCCTTTAGTATAACCTTAGAACCCGGATCAGCTGCAATAGCAAAGGCACCATACCGAATGGCACCAGCAGAACTCGCTGAGTTGAAGCAGCAGTTAGCTGATTTGTTAGACAAAGGTTTCATACGTCCTAGTTCATCACCATGGGGAGCACCCGTGCTATTTGTAAAGAAGAAAGACGGAAGCATGCGGTTATGTATTGATTATCGTGGAATCAATAACGTAACCATAAAAGACAAGTACCCACTCCCAAGAATTGATGAACTATTAGACCAGTTACAAGGTGCAAGCTGGTTTTCGAAGATTGATTTAGCTTCGGGTTATCATCAGATTCCGATTTCCGAAGCCGATATCATGAAGACCGCCTTTAGAACCCGCTATGGACACTTTGAGTTCGTAGTAATTCCTTTTGGTCTTACCAATGCCCCAGCTGCATTTATGCGACTGATGAATGAAGTATTTCGGGATTACCTGGATGAGTTTGTTATCATATTCATTGACGACATCCTCATATATTCCCGAAGTGCAGAAGAACACGAAAGGCATCTACGACTAGTTTTGGAGCGTCTCCGAGATCAAAAGCTTTTTGCTAAGCTTAGTAAATGTCGTTTCTGGAAAAGAGAAGTTGGCTTCTTAGGACATCGAGTGTCAGAAGAAGGAGTTGCCGTCGATCCAGAAAAGATAGCTGCTATTAAGGAATGGCCGCATCCGACTTCTGTTACCGAGATTTGAAGTTTTCTCGGATTGGCCGGCTATTACAGAAAGTTTGTCCAAGCATTTGCAAGCGTATCAAAGCCTTTGACTCGTCTTACCGGTAAAGGGATTGCTTATGAATGGAGTATAGAAACCGAGAAAGCATTCGAAAAGTTAAAAGAAGCTTTGACGACTGCACCTATCTTAGCATTGCCTAAGCCTAACCAACCATACACCGTGTATACGGATGCATCTCATGTTGGTTTAGGTTTTGTGCTGATGCAAGAAGATAAGGTAATCGCCTATGCATCTAGGCAACTAAGAAAGCATGAAGTGAATTATCCGACACATGACCTAGAGATGGCTGCAGTAGTATTTGCCCTTCGGATTTGGCGATCATATTTGTATGGTGAGAAGGTCCAAGTGTTCACTGACCATAAAAGCCTTAAGTATCTTTTCACTCAACCTGATCTGAACCTAAGGCAAAGACGATGGATGGAGTTCGTAGCTGATTACGACATGCAGATCCTATACCATCCAGGAAAAGCCAACGTTGTTGCTGATGCGTTGAGCAGAAGGAAAGTTGATGTAGATGTTGAAAAAGAACTCCAGAACTTGGAAGCGGAATTCAAGATGATTAGTTTGGCTGCCTTAGAAGGAGAGGAAAGAGAAACTCTAGGACTACAAGCAGTAAGCCAAACTGGTTTACTTTCTCGTATCCGAGAATATCAAATGAGAGATGTGAACCTGAAGAAGATACGAGAGCAGTTGAACGAAGGAAACATCGGAGGATATCAAGTTGCAAGTGATGGAACTTTGTTACTCAATGGTCGAGTAACTGTTCCGAAAGGAGAAGGACTTCAAGAGGAGATTCTAAGGACTGCACACCATTCTCTCTTAAGCATTCATCCCGGGAGCACAAAGATGTATCGAGATATCAGAAGATATTACCACTGGCCAGGGATGAAGAGAGATGTTGCCATATGGGTTTCTCAGTGTCAAAGTTGCCAGAGGATAAAAGCTGAACACCAAGTCCCAGGTGGCTTACTTCAAAACCTACCTATCCCTGAATGGAAATGGGATGCAGTAGCGATGGACTTTATTTCTGGTTTACCTCGAGCACCCGGCCGTGGGAATGATGCAGTTTGGGTGATTGTCGATCGTCTCACCAAATCTGCTCATTTCCTACCAATGAAACTTACAGACAAAGTTGAGACGTTAGCAGAGCTGTATTTGGAGGAAATATTAAAGCTTCATGGGGTACCAGCAAATATAGTTTCAGACCGAGACCCGCGCTTTACAGCTGAATTTTGGCGAGCCTTTCAACAAGCCTTGGAACTGATTTGCATATGAGTACAGCCTTTCATCCAGAAACCGATGGCCAAACCGAAAGAACCATTAGAACTCTGGAAGATCTGTTAAGGTTGTGTATCTTAGACTGGAATGGTCCGTGGGAAAAGTTTTTGCCGCTGATAGAATTCTCCTACAACAATAGCTACCACTCTAGTATTGGTATGTCACCATACGAAGCATTGTATGGTCGACCTTGTAGAACGCCAGTATGTTGGGCAGAAGTTGGTGAGAGAAGAATACTTGGTCCAGAAATAGTAGATGAGGCTGCAGAAAAAGTAAGGATAATTCAAGCCCATATGAAGAAGGCTCAAGACCGACAAAAGAAGTATGCAGACCGCGGTAGAAGAGAAGTCATTTTTGCAGTAAATGATTTAGTCTTCTTGAAAGTAGCTGCACAAAAAGGAAAGGATCGATTTGGAAAAATTGGGAAGCTAGCTACTCGTTACATTGGCCCGTACCAAATTGTCGCTAGAGTTGGAGAAGTAGCCTATAGACTAGAACTTCCACACGATATGCCTATGCATCCGGTATTTCATGTGTCGATGCTGCGTAAGCATATACCAGATCCGAATATGGTCGAGCCGCAGCGACCAGAGAACTTGCAACCTAACCTCACTTATCCTGAAGGTCCTTTGCGAATAGGCGAGCGTCGTATCAAGAAATTGAAGAATAGGGAAATTTCGCAAGTTCAAGTATTTTGGGGAAAGCGACAGAGAGTTGTTATAACATGGGAGGATGAAGATAAGTTCCGAGTTGATTATCCAGAACTCTTCTCAGATACCCCAGTCGTCCAGTAAAGGGTGTACACTTTTTTTTTTTTTGAGAATTCGGGGACGAATTCTTTTAAGGGGAGAAGAG
>C216:58502..63092_INT#LTR/Gypsy
TTTTGGTATCAGAGCTCAAAGCTCCTACACCTTCGGTTGTATCCTATCCTTGCTACTTTTGTTATTTGGTTCATCATCTTGTCTTTCAAAATTTTTGTTCTTGCTGTTCTTGGCGAGTTCAACTTGTTTTCTTTTTCTGCATATCTTTTGATCCGATTTTATGCATCTTTCATTCAAGTAATATGTTTTTGGCATCAATCGATTTTCACTTTCCTTTTTGATCAGATTTTCCATTTAATTGCATTTAATTTTCTTGGCTTGCACTTCAAGTTCTTTCCATTTAAAAAAAAAAAAATATTGTTCTTTCCATTTTTTTAATTTTCGAGACTTAACTTTAAAAAAAAAAAGGAAGTTTTACATTCATTGATCATTGCATATATTTCCCTTTCTCTTTGATCCTTGCAGATCACTCTTTCTTCTTCCTCTCTTGTCGCAGGAGACATGGGAGACCTAAATGGACACCTACACAAGCCGAGATCAATGCTCAGCTGATGGCTAACCATGCTGAACTCCAAAGCCGCACTGGCTACTGTGACTGAGCAGCTGGCTCATATAGATAGCAGGAAGGGACCGAGCTAATGTACCACGGCCAAGGAGGAGAAACCAACCCGTTCCAGAGAACAACAGTCCCAATCCAGTGAGGACAACTCGGACACTGACCGTACCGAACCAGAAGAGCCGCGGCGTGAACGAGCCGGACGTGGGAACCGACGGGAGTATCGGGTCCAAGGCGATGCAAGCCCGGTCCGAAGGAGATTCCGAGACGATGAAGTAGCTTGGCAAGGAGGCAAGGATCTCAAACTTACTCCTCCAACCTTTGCTGGAAAGGTTGACCCGGACGCCTACATTGAATGGGAGAGGCGCATGGAGTACATCTTTGAGTACTACCGCTATACCGAGGCCAAGAAGATCGCCTTAGCCGCAGCCCAACTGACGGACAATGCCCTAACCTGGTGGGACAGGGAAGTAGCCGAGGTCGGCAGAGTCTATAGGATTGAGACTTGGGATGAGATGCGAGCTAAGCTCCGTGCAAGGTATATTCCCTCATACTATCAGCGGGACTTACTAAAACGTTTTCGCAAGTTGTCTCAGGGTACTAGGTCCGTAGAGGAGTACTTTGAGGAGTTTGAGGCTCTCAAGAACAAGCTCAGGACGCGCGAGACCGAAGAGGTTATGATGGCTCAGTTCTTGGAAGGCCTTCAAGACCGCATCGCTCGCAAGGTGGAGAGGCAGACCTACGTCAACTTCAATGATCTCCTCCACTATGCCATTCAGGCCGAGCAGCACATTAAAAGGAAGAACGCCTCTAGTGCCAGGAACAAGACGCCATGGGCTTCAACCGGTCCAAGGGGGCTGAGAAGAACAAATCCATTGAAGTGGAAAACCGGTTCAAGAAGAGCCAAACCGACCAGTCCAAACCAGGTTCATCCGAACCAGGTAAGGGACAAACACAAGCTCAAAGAACTCGTGATATTACTTGTTTCAAATGTCAGGGGAAGGGGCACTACGCCGGGACTGTCCGAACAAGCGTGTCATGATCCTTAAGGCAGACGGCGAGTATGAGTCCCAAGACGAGGCCGATGTAGAGATGGCTGACTCAGGAGACGAGATAGTGGACTATGCTGAAACTGGTGAGCTACTGGTGGTCAGACGAGCTCTCAGTGCTCTCTTTGATCCAGAAACCGTCCAACGAGAGAACATCTTCCATACTAGATGTAGCGTGGAAGGCAAGGTATGTAGTCTAATTATTGATGGTGGCTCTTGCACTAACGTGGCCAGCAGGTACCTTGTTGAAAGGTTAGGACTAGCAAATTGCCACACCCCAGGCCATACAAGCTCAAGTGGCTCAATGATGAGACGGAGCTTAAAATCTCGGAGCAAGTTGTTGTTTCCTTTTGTATTGGTAAGTACCAGGACCAGGTGAAGTGTGATGTGGTTCCTATGCAAGCCGGACATCTACTGTTAGGGAGGCCTTGGCAGTTTGACAAGGAGACTATTCACCATGGGAGGACTAACATCTACAGCTTTACCCACAACAACAAGAAGCACAGCCTGGCTCCTCTCAGTCCACAAGAGGTGTACGAGATGCAGAGGGCCATGGATCAGTCTGGATTGTTTAGTAAAACTAACCTTTACATCTCTTCTAGTAAATTGATTAAATCATTGCAGCAAGACACACAGGTGCTACTAATGGTTTTCAAGGAAGGTTGTTTTGCAGGTTTTGAGGCACCAGATTGTCCAGCTGAGATGCAAGGACTAATGGACCAGTACAAGGACGTGTTCCCTGAAGAGATACCAGCCGGCTTACCACCCCTCCGAGGCATCGAACATCAGATAGACTTTGTGCCAGGCGCCCCACTTCCAAACCGAGCCGCATACCGAGTCAATCCGGAGGAGGCTAAGGAGCTGGAGAGACAGGTCCAAGACCTCATGGACAAGGGGTACATTCGAGAGAGTCTCAGCCCATGTGCAGTACCCGTCCTATTGGTGCCTAAGAAGGATGGAACATGGCGTATGTGTGTTGATTGCCGAGCCATCAACAACATCACCATAAAATATGGTATCCCATTCCTAGACTTGATGATATGTTAGATGAACTGAGTGGTTCCACCGTGTTTTCCAAGATTGATCTTAGGAGTGGCTATCACCAAGTTCGGATGAAGGAGGGAGACGAGTGGAAGACTGCTTTCAAGACCAAGCAAGGCTTGTATGAGTGGCTGGTGATGCCCTTTGGTCTTACCAACGCCCCTAGTACCTTCATGAGGCTTATGAACGAGGTTCTAAGGCCTTACATTGGTAAATTTGTGGTTGTCTATTTGATGACATATTGATCTATAGTCAGTGCTTATCCGATCACATTAGTCATGTAGAACAGGTTTTGAAGGCTCTCAGGCAGGAAGGACTCTTTGCCAATCTCAAGAAGTGTGTATTTTGCACTGACCAGTTAATATTTTTAGGCTTTGTTGTGAGTTCACAGGGTTTGAAGGTCGATGAGGAGAAGATCAAGGCCATCCAAGACTGGCCCACACCGACCACTATTGGGCAAGTCCGAAGCTTCCATGGCCTAGCCAGCTTCTATAGGCGGTTTGTCAAGGATTTCAGCACCATTGCTGCACCCATGACCTCAGTGATCAAGAAGAATGTATCCTTTGTTTGGGGCCCTGCCCAAGAGGAGTCTTCAACAAGCTTAAATATAGTTTAACTCATGCACCCGTTCTTACACTCCCTGATTTTAATAAAACTTTTGAGATTGAGTGTGATGCATCAGGTACAGGCATTGGAGCTGTCCTCACTCAAGGGGGCCGACCAGTGGCATTCTTTAGTGAGAAACTGAGTGGAGCTGCCCTCAACTACCCAACCTATGACAAAGAGCTATGCGCTCTAGTAAGGAACACTGAGAAGGGGGCTTTTGGGCCATACTACCAGCA
>C217:111484..116662_INT#LTR/Copia
CGTTATCAGCACGATAGCCTCTAATCAACTGAAACCAAAATCGATACCTAAACGCCTATTACCGGCGACTCAAAGCTAAACCCTAGACGTTCTCCATTGTTCCAAAAGCTTGACATCCTCAAGACCGAACGTCCTCAGCTTCCTGATCGCGTCCTCAGCTCGCACACAAGAAGAACACATCCGTCCAGCAACCAGCTCGCAGCTCGCGTCCGACTACATCCGCGACCCGATAGGAGGCAGCAAGCGTTCTTTCTCCTCAGCTCGAAGTTTCATCTGTTCTTAGGTGGTCCGGTTCTTTACCTCTACAAAACTAAGATGTCGAAAATAGCAAACAGAGACTATGCACCCCTCAATCTCTCCGGAGACAATTACCTGCAGTGGGCACTAGACACAAGGATTAGTCTAAAGTCCAAAGGACTCGGTGATACTATCATCGAAGACAACAATGAGAATGAAAAGAACCGATACAGAGCCTTAGGCCTTATGCGACATCATCTCATTGATGGTCTTAAAGATCAGTACATGACAATCGAGAATCCACTAGATCTTTGGATGGCTTTAAAGAATAGATATGATCACCACAGGATGGTGTTGCTTCCAAAAGCAAGGCATGATTGGATGCATCTAAGATTCTTAGACTATAATTCAGTGGATGATTACAATTCAGCTCTATTCAAGATTGTCTCAATACTAAAGCTGTGTGGTGAAGAGGTAACCGATAGCATGATGCTTGAAAAGACCTATACAACTTTCAACCACTCGAATTCTGTGTTGCAAGAGCAATACATGACAAAGGGCTTTGCCACATATACTGATCTGATCTCATGTCTACTCCTGGCCGAGGCAAACGATGAACTCCTACTAAAGAGTAACGGGGTTAGACCGGCCGGGACAGCACCACTACGCCGAAGCCCATGAGGTCGAGAAGAAATCCTCCCAATGAAACCTATTACGTCCAAGACAACAAGAAACCATACGGCAATAGCCGTGGTGGATTCAAGAGGCGTGGACGTGACAACTCAAACGGCCGAGATAGCTACTCAACTGGCCGGAAAGGAAACCACAATAACTGTGGTCGTGGTTCCAATACGGCCGGGTCGAGGCAGCTACGGCCGCAGACGAGGTGGCATATCCAAACCATCTTACACGTCCAACAAGTCTCTATGCCATAGATGCGGAGTGACAATCATTGGGCAAAGAATTGTAGAACTCCGAAACACTTGTGCGACCTCTACCAAGAGAGCATCAAGAACAAGAACCCGGAGGCAAACATGATCCAAGAAAACGTCCATGAGGACAAGGGATATGGGTATGATGCTGACAATGAATCCGACAAGGATAACCAAGATGACCTAATGGATTTTGAGACATCCGATTGTCTCAAGGACTAGTTTTTCGAATCACATTGTCTTATTGCTTATGTTTTAATTTGGTGTTTTTATTTTATGTAATGGAATTTTTAATAAGCAGAGTTTTAAACATCTTATGAAGTCTCTAAAGTTTTTTTTATTTATAGAATGAATGATGAGATGAGTGTACTTGTGGTGGATAGTGGCCACAAGTCACACAATACTTAGAGACAAAAGGTACTTTATAAATCTCACAATGCAAAGTGCAAAGGTACACACCATTGCGGGTGAGGCTAGCCTGATTGAAGTCACGGCCAAGCCTACGTGATGATGCCTAAGGGCACTCACCTAGAGATCAAAACCGCCTTGTATTCCCCAAGCTCTAGAAGAAGCTTATTGAGTTTCAAGGATATAAGATTAAACGGTTTTCACCTTGAAACATGGGAAGAAGGAAACAAAGAATTCCTTAACATAACCTTGATCACCAAAGGCAATAAAAAGATCCTAGAGACAATGCCCGCAATGACCACTGGTCTGTCTATGCAAGGATCAGTATGATCGAGGCCAATGCCTCCGAGCTATTCACTTTATGGCATAACCGGCTTGGCCATCCCGGAACAGGAATGATGCGAAAACTGATGATGAATTCACTAGGGCACACGTTCAAAGGAGTTATCCCACGAAATCTCACATGTGCAGCATGTGCACAAGGGAAACTCATAATCAGGCCATCACCAGCTAAGGTTCACAAAGAAACCTTAAACTTTCTGGAAAGGATTCAAGGAGACATATGTGGACCAATCACCCACCTTGTGGGACGTTTAGATACTTCATGGTCCTCATTGATGCATCGACCAGATGGTCACATGTCTGCCTACTATCCACTAGGAGCCTAGCCTTTGCACGGCTGCTTGCCCAAATGATAAGGCTGAGAGCACACTTTCCAGATTTCCCTCTTAAGACTATACGTCTAGACAATGCTGGTGAATTCACGTCCCAATCTTTTAATGAATACTGTATGTCCATGGGGGTAAGAGTAGAGCACTCCCTGGCACATGTCCATACACAGAATGGCTTGGCCGAATCATTCATTAAAAGGATCCAGCTGATAGCCCGGCCACTGCTTATGAAGTCTCAACTTCCGGTATCAGCATGGGGACATGCGGTTTTACATGCAACGGAACTGATTCGCATCAGGCCATCTAGTGAACATAGATATTCACCATCCCAACTACTCACGGGTCAAGAGCCAGACGTGTCCCACATCAAGACATTCGGATGTGCCGTCTACGTTCCAATTGCTCCACCACAGAGAACTAAGATGGGACCACAAAGGAGGATGGGAATATACGTAGGATATGACTCCCCAAGTATCATAAAGTATCTTGAGCCAACAACCGGTGATTTGTTTAAGGCCAGATACGAAGACTCACAGTTTGATGAGTCCAAATATCCGTCCTTAGGGGGAGATAACAGCCGGTTGATTTCAAAAGATTTAGAATGGTTTAGACCATCAATATCTTGGCAAGATCCTCGGACTAGAGAGTGTGATTTAGAAGTCCAAAAGATTATACATCTACAAGAGCTAGCTAACAAGTTGCCAGATACATTTGCTGACCCAAATAGAGTAACAATGTCACACAACCCGGCTTGTAATGCACCCATAAGATTGAACGTCCAAGATGGACAATGTCAAGTGGCTACAGAGTCTAAGCAACGTTTAAAACGTGGTAGACCAATTGGTTCCAAAGACAAACAGCCTCGGAAGTCCAAGAGAGGTGCTGGATCCGAGAGCATCAAAGAAACCGTCCAGGACATAGATGGACCGGTCGAGCCGACCAGGATGGTCGAGCCATGCGTACCGGCCACACCCGATGATCCGGCCGTTCCTCAAAGTGAGGTCCGGGACGCTGGGCTTCACGGGACAGAAGAGCCGGACAACCAAGAGATCTCTATAGACCATGTAATGTCTGGAAAACAATGGAACAGAAAAGATATCAACGTTGATGATTTATTTGCATACAAGGTAGCACTTGAGATCATGGATAAAGATGAGGATCTAGAACCACGTCCATACAAGAATGCATGCTAATATCAGATTGGATCAAGTGGAAAGAAGCTATTAACGTGGAGTTAGAATCATTGAGAAAGAGAGGCGTTTTTGGCCCTATAACATTGACACCAAGAGATGTCAAACCAGTGGGATACAAATGGGTCTTTGTAAGGAAGAGAAACGAGAAAGGAGAAGTAGTGAGATACAAAGCACGGCTTGTAGCACAAGGATTCTCCCAAAGACCTGGAATAGATTATGAGGAGACTTACTCCCCTGTGGTGGATGCAGCTACACTGAGATATCTAATCAGTCTGGCAGTGAAAGAAAACATTGACTTACGCCTAATGGATGTAGTAACTGCATGCCTATACGGACCACTGGATAATGAGATACATATGAAAGTTCCAGAGGGTATTGAGCTCAAAGACAAGAAAGGTTCTCGAGAACAACATTGCATAAAGTTGAACAAAGCCTTATATGGTTTAAAGCAATCAGGTCGAATGTGGTACAATAGATTATCCGAGTACCTAGTGAAAGAGGGCTATAAGAATGATCCAATAAGTCCATGTATATTCATAAAGAAGTTTGACAGCAAGGGCTACGTGATCATGTCTGTCTATGTGGACGACCTGAATATTATAGGAACCTCTAGAGAGATTTCCCAAACAGTTGAATGTCTAAAGAAAGAATTCGAGATGAAAGACTTAGGGAAGACTAAGTTTTGTTTGGGATTACAGTTTGAGTATAAAGAGAATGGCATCCTTGTGCACCAAGAAACTTATACAGAAAAGATACTCAAGCAATTCTATATGGACAAGGCTCATTCCTTGCCATGTCCTATGGTCGTGAGGGCCTTAGACCTTGAGAAGGACCCATTCGGACCAAAGAAGCCGGACGAGGAAGCACTCGGACGGAAGTGCCTTACCTAAGTGCCATTGGGGCCTTAATGTACTTGGCTAGTCATACTAGACCGGACATAAGCTTTGCCGTGAGCTTACTATCAAGGTTTGGTTCATGTCCAACCTTAAGGCACTGGAACGGAGTGAAACATCTGTTCAGATATCTGCAAGGAACAAAGGATCTCGGTTTGTTCTATACTAACCGGCCAGGAGAGAACATGGTCGGATATGCAGATGCTGGGTACTTATCTGACCCACACCAGGCTAGATCTCAAACGGGATATGTATTCACACATAGTGGAGCCGCAATAAGCTGGTGTTCTACCAAGCAGTCCTTAGTAGCCACATCATCCAATCATGCCGAGATCATAGCCATGTATGAGGCAAGCCGGGAGCTTGTCTGGTTTGATGAACATGACCGGCCATGTCTTAAGAGAGTGGTCTGGCCGTGGGACAAGAGAAGGAGGAACCAACGATCATCTACGAAGACAATGCGGCATGCATTGCTCAGCTCAAGGAAGGATACATCAAGGGAGACAGGACCAAGCACATCCTGCCAAGTTCTTCTTCACCCACGACTTGCAGAAGACAAAGGAAGTTCAAGTAGTTCAAGTTCGATCAAGCGACAACTCAGCCGACCTTTTCACCAAGTCTCTGCCTACCTCAACACATAGGAAGCTGGTTCATCAGATAGGGATGCGCCGGCTGAAGGATCTTCAGTGATGCCTTCATATGGTTATAGCATCCAAGGGGGAG
>C217:23224..31736_INT#LTR/Gypsy
CACATATCAGCATGCTGGCCTTCCGCTCAAAGATGTTGAGTTCCAAACCGAAATTATTTCTGAAAACTGAGATGACTTGGAACCTTAGTTGTGGTGAGCCAAGTGAGAGTTGAGGTAAGTTTGGGTTTCATGCTTGTGAACGGGGAAGTTCCAAGATGAGCCGGCTTAGCCAAGATACACTCTTCCACGGCAAGACCCTGAAAACATAAAGGTTAGTTTATCTAGTTATTTGGAATAATTGACGGATTGGATGATGGACGCAATGCAAGATCTTTGTATGGACGACCTGGACAAGGGAAGTAACATGGACCAGAGAGTGGCTTAGGTTGAAAGAAATGCAGCACTCTCTTGGAGGTAAATGTTATCCCTTGATGGCCGTTCAAAACAAGTGAGCATATGCAATGTTCATGTTAGTCTAAGGGAGACACTACATGGCTAGTACATGAGTGGGCTTGTGATCAGATGGATCAGCTTGGACTCAGTGTAAGTCAAGGTAGGATTCCTTAAGATTGAGTGAATGAAATGGATCAATTCCAAGAGGAATTGGAAACACGATGTTAAGTATCTTAGTATGATGAGGATTGAGGTATACTATAAACACTTTTGTGAATGGTATGGGACGTTCACAGATGTGTGATGCTTTGGAGAATGGTATGGGACATTTTCCAAATGTGTGATCAAACCGAAATCCTACTCATCTAAGTACTTAATGATCGGTGGTGTGGAAACACATTATTTGATACTGGAGCTACACATAGTGCTGTGAGTCCAGGAATGGTTGGAAAAGGTTTGTTCCAGTATGGAACATGGGATGGTCCTGAACGAGTGAGTGCGGCCGGAGGGCAAGTTATGAACTCACTCGGTCTGGTTAAGGACATCCCTGTGGTGATCTTGGATAGGCCGATGCCTATAGATCTGATTGTTGTCCCCCTCAAGCATCATGAAGTGATCTTGGGCATGGACTGGTTGGGAAAGTATCGGGCAACTCTAGATTGTCACCGGGGAAGGGTGCAACTTGAGAACGAGTTTGGACCCCGATTAAGTACCAAGGAATCAAGCCAACCTCTTGTAGTTGGTGGTTTCAGCAGTCCAAGTAGAACGGATGCTTGGAAATGGTTGTGAGGCCTTTTTGGCTACCATTTACACCGATGAGGTTGTAGGGGCCTGTGACCCAGAGGGTATACCGTTGGTTCGGGAATTTCAGGATGTGTTTGGGGCACTACAGGGCATTCCCCCTGATAGGGCTGACCCATTCATCATTGAATTGGAACCTGGAACGGCCCCATTATCTAAAAGTCCATATAGAATGGCACCAGCTCAGATGGCAGAGCTGAAGAAGCAACTTGAGGAGTTGCTTGAGAAGGGGTTCATACACCCTAGTGTATCACCTTGGGGAGCACCAGTCCTATTTGTTAAGAAAAAAGGATGGTAGCTTTAGGTTGTGCATTGATTATAGGGGTTTGAACAGGGTGACTGGGAAGAACAAGTACCCTTTACCCAGGATTGATGAATTGCTGGAATCATAAACCTTATTGTCCAGGAAGGACTTAAGGGAACAGAACAATCTGTTAGGACTCATGGTAGAGTGAGCAGCCTAAAGATTGGAACATGTTCACTAGGACTTGGCTGGTGCATCGAGTGGCTTGGAGATTGGTTGAATCTACTAAGACTTGAGTACTCAGTATGTTCCTAGGTACTGAATTTGATCTAGTCATGGAACTAAAGTGTTCTACATGGACTTGGTGTCTACTAGGAACGCAACCTGGAGAGTTGGGTCAGTGACACAAGTCATGTCTTTGTATGGGTGCTTGATGGACCACTTGATAAGATTTGGGTTAAATATCTATCAAGTGGGGAGACTTGTTGTGTATACGATGACCAAGACGTGGTCAGTGAGAAGGAACAAGGTGGGAGATGCAACGAATTGGTTAGAAAGAACCAATCGAGCATGCTCCATGTTCCGGGTACAAAGGAGTTCGGATGGAACCTTTGTCTGAGACAAGAGGTTAACACCACTGGATTCGAGGACGAATCCTTCGTAAGTGGGGGAGACTCACATATCAGCAAACACA
>C218:134039..137148_INT#LTR/unknown
AGTGGTATCAGAGAAACTCTGGAAGGGAAGTGTTCGATTTTTCTCTCTGATTTTCGTTTGGGTCTGTTCATATTCTGTCGAGTTTGATCTGATCTGTGTTCTTAGCGTTTAAATCTGATAAATCCGTTTGTTTTTGCTAAAAAACCTGTCGATCTATTCTTATTCTCACTAGTTTGATTGATCTATGCTTGTGTTGTTGAGTTTTAATAAGATTCAAGCTTGTTGATCTCGTTATTGATAAAAAAACTTTTCACATTCTTGTTGCAGAAGTAATCGATTTGCTTGATCTGTTTCTGTTTTGGATTTGTGTGATTCCGATCTGTTCTTATTGCTTTGAATATAATCTATCTTGTTTGGTTGATTAGATTTCGAATTTAATCGGTCTCTGTTTAAGATTGATCGATCATATTGCGTTGGTGAATTGTTCTGATTATCAGACTGTTTTATTTGATTTGCTTGTCGTTTTAAAATTGATCTGTTGTTAATTCTGAGTGTTGTTTCTCTTAGAACTAGTTACTGGTTTCTGTTTTATTTGTGTCTCAGGTACCAATGGAGAAGGAGCACAAAGGAAAACATCATCCAAAGAAAAATAGAGAATGCTCAAGATCAACCAGAGATGAGTACAAGCAAAAAGAGTTTGATCAGTTTGACAGGAACCGGAAGCATGCTGTATATGAATTTCAAATCCCTCCATTCCATGGCAAGGCGGCTCCTGAAGCTTATGTGAAGTGGGAAAAGAAGATTGAGTTGATTTTCAGTAGTCAACACTATGCTGAAAGAAAGAAGATTCAAATGGCTACTGCTGAGTTTTGTGGTCATGCTTTAAGATGGTGGAATCAGTTGATAAAGTGCAGAAGACTTGATGGAAAAGAACCAGTGGAAACATGGCTTAAGCTGAGGGCTTTGATGCGTAGAGAGTACGTTCCAAGACAGTACCACAAGGAAGTTATTCAAAAGCAGCCTGAGACATATCTATGTTCTTCATTATCACTTCAGAAACAACCAGACAGTAAGAGATCAAGTCCATCTAGTAACCTGGTTTCATCAAGCAAAACATCAACCCATTCCTTTGAAGATAGCATAAGGAAGGCAATTTCACAAGCGTTTAGGGATGTGGAGAAACAACTTAAACAGTCCAAGACTATATCTCCATCCTTAGAAGTACAGAACCAAGCGCTTTCCTCAACTGTCTCAGAATTCAAAGATGCAGAACCAGACTCAGTTGCACAATCAGACTTGGCTGCACTAGTTCAAGAAGATCAAACCGAGATTCCAACAATCACCATTCAGAAAGATGATCAACCCATCAAGGACGACCTGATTCTCTTCAAACAGGATGTAATAGAAGAGGAGGCACCCATGGAATCAAAATCAGACAGTGGAGTAGAGCATCTATTTGTCACTGATTCAAACGGTTTCCAAAGGACATTCTTGGGTACTTTTCTCATCAGTCCTTTTGTGTGGAACAAGACCAGAGCAGTAGAGCTTTCAAGACACCAACTGGGCATGGAACATGTTGTATTTGAGCCTGGAGGAGAGTTGTGGAATCACAGGAACAATCCCATAGTGATTGAGAAGAAATCGGCAGCAACAACAATTGTTTTTGGTGATCTTTTACCCTCTGAAGCTAATGGGATGCACGTCTCAGCTCAGCAAGAGTTTCACTACGAAACCAATTGGAGAATGTTACCCACTCTTTCCTGGATCCAACAAACCAGAAAACGCAGCAAATGGCCTCCTGATCATCAAGATATTGTCAATTCCGCAAAACATATCGGTTTAGCCAAATTCTGTGAGCTGCTTATATCAGATTGGGGTGGAAGGTTACAGTTCTACTTGTGGAAACCTGGATCATATTCCAGAATACTTATCATCCTTGGAGAGTGCTCTGCTCGTAGTAGAACCAGTTGGGGCAATAAAGAGTTGGAAGCTGATCAAAACTCCTTGCTTCTCGGCCATGTCAAGATATGGAAACCACCTGATATGCAGCAGCTTCAGCACCATTACAAAGACTATCAAACCATGAGTGGAGATGGAGGATTCACCGGAGAAAATGGTGAAGTGATTACTGGAATAGGAGGAGAATTCATGTTTTCTTCTCAAATCAAGGAGAAACCACCAGATGGACTCAGTCTACATCAATCTCCAAATAAACCAACCCGAGGTAATTATCTAGATTCAAAGAAACGCATGAAACCTGATTTGCTTTCTATTGGTACAGGTCAAACAGTTTTGAGTGCTATACTTTTCGAAAGGAGAGGCTATAGTAATGATCAGAGTATCAAGAATGGATCCTTGGCAAAGTTGGAGATGCAACAATCAAATCTTGGAAGCTGTCTAGCCGCCAACTCTGACATAGGAGACGGGTGATTCTGTGTTTGCTTTGTCTGAACTTTTCTGAGTGTAGAACATCTCAATCCTATCTATGGCGACCAGGGGAGCTTGCTAAGGTAACTAATCATGTTTTCAAGAGTTCTTTTATTGATTACACAGATATGATGCACTTGTTTTTGCCAAAAGAGTCATGTGCAGATTATATGGAAGCTTTGAAGCATGCAAAGAGAAAGAACAAGCGTGAGGAAGACAAACGTTTCAAGCCGCCTGATCTAAGCCAGGAGAGACATCAGGACGTCACTTGCTTCATCCTCATCAAAGAAGCACCTCCAGATGCAGCATACAAGCCAAAACCGAGAAAATACAACTTTGGGATAAGACTCTTACTCTATGATGATTTTGCTTGTGTTAACTTGTCTTGTTTCAATGTATCAGGTCTAAGTAATGCCTCAGGAGTGAGGAAAGCCAAATGGATCAGTCCCTTCTACCTAATAGAACCAGTCAGCGACAATGCCTATCAAAGAGGCTTCCAAGGTAAGTGTAATCTGATTATAAACTCTGATGTTACTGACTTGGTCCCTTCTATTGCACGTAACA
>C218:92937..103196_INT#LTR/unknown
TGGTATCAGAGCCAGGTTCATCAGAACCTGGTATCTAACTTCCGCAAAGCTCAAGCCCACTTCCATGGCTGTTTGAAGCAAAGAAGAAGCTCTTTGGTCCAGCCAACGTTTGTTCATCTTCAGGAGGAAGATAAACACATCCGAGGTGCCTTAGAAGCTGTATGTGCTCTATTCTGACTTATCAAGCTCGACCTGATGAAAGGAGACCCTGAAGAACAAAGCCTTGAAGCGGTTTGACAACACTCTTCAAGAGCTAGATTCGTGAGTCTTAGTGGTGGTTCAAGAAGAAAGGTGACAGCTTTCTACTTGGTACTGGTTTTGGCGACTTGAAAGGGAGGAAAGGAGGTGTCTCAGCCATGGTGGGTTCAAGAGGATGGTTCATGGAAGAAGAAGGGGTGTGATACGACACCAGGAGCTCAACATCTGGCCATGAACCATGGAGATTCAAGGAACTAGCAAAAGTTCCTTGGCTGTAAGCTGGATCTCTTTCCCTCTTTATTAAAAGCTTGAGTATAGAAATGTTGAGGTGGTGTGGTGATTGATGTGCTGTGTATATCCCAGGATGCTTTAAAAGCTTGTTTAGTGCTTTGAAGAATAAAATGATTGCTCTAGTTCGGTCATGAGTTTGCTAAGACACTAAAACTTATTGTTTGAATCCTGTGCTCATGAACTGAAATTGATTGAATTAATGCTGAGAACTGTGTAATCCCGGATCTAATGATGCTTGTCAGGAAGTTAGTAGACGTCTAAACCTGCTTGTGTTTCATGAAATGAATCCGCTGGCTGTCTTACATTGAAGCATTAGATTCATGTCTAAGTGCTGAGTAAAGAAGCTCTTAAGAGTGCCTAAGTAACTTGTCTTGAATCTGTTAGGATCTTGCTTGTACTTAGAGAGTTAGCTTGCAAAGAATAGAACTTGATAATGCCTTGTGTCTATCTGTTGCATTGCTTGTGATAGTAGGAATCAAACTTGATAATATATTAATCAAGATTTGACATCAATACTATTGAAAATGGTTAAATGCTTAATGACAGTTCTAAATAAACTTGTCTTGTTAGGATGATAGATTATATTATCTAATCATGCTTGCTTTCATGAGTTAAAAACTGATTAGGATTAATGCATACTGCCTTGTTGCTGCCTTGTATTATTGCATTTAGATTAAAATCTAAGTTGCATATTAAGGAGTGTTTAAAATTGCCTAAATACTTTGACTTGAATCTGATAAGGTCTTGCTTAGTATTTAGAGAATGGTTGCTTGCATAGATAAGAACTTGACATTGTCTTGATTCTATCTAATGTTATAAAGCTTGAGACATTGGTGATCAAACTTGATGAAGTCAAGGATTGATCCCAATGCAATTGTGTCTTATCTTGGCTAGAGTTTGAGTGATGTTTCAGGTTCACAAAAGGTGTTCCTAGTTCATCATCAAATCCGAATTGAAAGAGAAAGAATGATTCCCATTGTGTGTACAGTGGAGAGGTGTTACAAGAAAGGGAGAAGCACAGATGGTTGTAAAACTCACTGGTGCTCTTCTTCTTAACATTGCAAGTACCAGAAGAAGAAGCCAACCGGGTCTAGGCAGTGGCGTGCCTATTCAAGAGGGTGCTCAAACTAAGACAGAGCACTCTTGGCTGTGTGGTGATTGCAATAAGAGAAGAAGAAGAAGTAAGGATTCAAGTGGTAACTTTGAGAACCACTCCTCATCATCTTAACCAAGGGAGTAAACCTAATCTCATCTATCTTAATATGTCTTGATAGGTTTATCTCCTGATTATACTATGTGCTTTCCCTAATTCCATTAAGAGTTTATAGCTTCTAGTAGAATGTCTAGGCTAATTGCACTGAAATTGTTTTGCTGCTGCATTGTCTTATTGATAGTAAGTAATGTCTAGAGTCCAGAATCTCATGGTCTGTTTTTGCAATGTCTTGGATATTGTCATAGCTTGAATCATCATGAATGTGTTGTAGAATTGAGTAGAATGTCTCTGCTGCTTGCATCATGATTGATAAGTTATTTGCATACATAAGCATATCTCATACTGTCTAAGTTCAATCCTATTGTTATTTGATGCTATTGCCTATGTTTAATCCATCAATGAAAGTCTTGCATCAATTAGAAATTGTCTAAGTTGCTTGTATCATTGGTTTTGATTGAAACTGTTGTGCATAGCTTTAATATTAATTATGGATTGAACCTGTTGCATTCATATAGCTAATGCTTTAAGATTGTGCATTCATATACTGATGCATTTAAAATGAAACTAAAATGCAAATGTACTGATGTAAGCTTGCATTGCATTTAGAGAAATTAAAATCTGCTGGTTAGCATCTAATGTCTTGTAGGATTTAGAAGTATGTCTAAGCTACTTGAATCATTGGCCTTAATAAAACTAGTGAGCATAAGCATGAAGTGAGTCACGCTTATTGCCTTGATTGCATAAGTGTCATCTAGTCTTGTGTTCATTTGGATTGGATCAGTTTCATTCATATAGTTAGTATGTAACCTAATGCATTCATATATTGTTGCATTTAAAAAAAAAAACTGAATTAAACCTAAAAATCAGTGTATTGTAAAGCATACATTGTCTTTGCATATTCTTGTCTGATTGTCTAGCTTGGTTCAAGTATCAACATTTTGTGGCATTGGTTGATTTAAACAGGATGGATGATCTTGGTTTGATCCCAATGGGATGATCTGATCTTGCATTGAGTTGTGGTGGTGTTAGGTACACAAGGGAAGTGATACATGTAACTCGCCATCAACCAAGAATGTAAGACAAAGGTCTTGTGCCATTGCATATCATCACTTGGACATGTTAGTCCATAATCTACAGGAAGTGTAGTGTGATTGATTATGCAATAAGAGATGGCCATTGCATAATACCATTGGACATATCTAGTCCTTAGTCTACAGGAAGTGTAGCATGGATCATTATGCAATGAGAGATGTGTCTTGTGAGACTCTCTATGGTGATTCAAACACCCTAATTCCTGGTTAAGAAAGAGAGAAAACTCACAAGAAGAAGCTATCATAAAAAGATGATAGTTATTAGACCATGGAGATGCATAGGATCATCACAAGCTTAGCTCCTGCTAGTCTAGGTTCTAAGCTTGAGGGGAGTCTTAATGCATATGATCCATGGTCAGTAACAAGTCTTTGCAACGGCTTCTACAAGGATCATCAACCGGACCAAGTCAGTGGCGTGTCTAGGCAAGAGGCTGTTCAGAGCAGCTTGGCGAGTGAGGAAGAAGGCTCTCCATCAATGCGGCTTCAATGAGAGGTGATTGAGGAGAAGCTGATGAATCCATTCTGCCTTTCCAAGAAGTTGATGATGCCATGAAGATGGTGCATTGGCCGAGTTAGGAAACTCACAAAAACACAAGGGAAGTTCCCTTAGACTTTTAAAACTCTTTCTTTAAATCTTTTTCGTTCATCTTATTCATTGCTTGTGCTTGAAAAGATACTTAAAATGATTATGATTGAATTGTGAGATTGTGTCATCAAGTGTGATGCAGGATATTCATTTTCTTGGTTTTGATAGGTACTGATGCACCTTTGGATAATGTATCAGGTACCATTGCTTGAGCCTCACTAAAGGTGTTCCTGGTCATTTCCTAGCTTCTCTAAGATGGCTGTGAAGTCTGTTGAGAGGGGAGATCTAACCAGGTCTATGAAGAGGGCAAGCCGTGTGTGAAGTGCTGATCAGCCTCACTGGTGTTTTGAAGATGATCTGGTCGTGTCTTAGATTTCTAAGATGGCTGTGAAGTCAGTTGAGAGGGGGAGACTTCAAACCGGTTCCCATGAAGAGGTGAAGCTTAACAGGTGCAGCAACTCTTCACAGCTTTGCGCACACTTCACACTTCACACTTCAGCTTCACCTCTTCATGGAACGGTTTGAAGTCTCCCCCTCTCAACTGACTTCACAGCCATCTTAGAGAAGCTAGGACACGACCAGATCATCTTCAAAACACTAGTGAGGCTGATCAACACTTCACACACGGCTTGCCCTCTTCATAGAACTGGTTTGGATCTCCCCCTCTCAACAGACTTCTCAGCCATCTTAGAGAAGCTAGGAACTGACCAGGAACATCTTTAGTGAGGCTCAAGCAATGGTACCTGATACATTATCCCAAAGGTGCATCAGTACCTATCAAAAAACAAGAAAATGAATATCCTGCATCACACTTGATGCACACAATCTCACAATTCAATCATAATCATCTTAAGTATCTTTTCAAGCACAAGCAATGAATAAGATGAATGAAAAAGATTGAAAGGAGTTTTAAAAGTCTAAGGGAACTTCCCTTGTGTTTTTGTGAGTTTCCAAACTCTCTCAATGCACCATCTTCCTGGCATCATCAACTTCTTGGAAAGGCAGAATGGATTCATCAGCTTCTCCTCAATCACCTCTCATTGAAGCCGCATTGATGGAGAGCCTTCCTCCTTACTCGCCAAGGCTGCTCTGAACAGCCTCTTGCCTAGACACGCCACTGACTTGGTCCGGTTGATGATCCTTGTAGAAGCTTTTGCAAAAGACTTGTTACTGACCATGGATCATATGCATTAAGACTCCCCCTCAAGCTTAGAACCGAAACTAGAAGGAGCTAAGCTTGTGATGATCCTATGCATCTCCATGGTCTAATAACTATCATCTTTTATGATAGCTTTCTTCTTGTGAGTTTACTCTCTTCCTTAACCAGGAACTAGGGTGTTTGAATCACCATAGAGAGTCTCACAAGACACACCTCTCATTGCATAATGACCCATGCTACACTTCCTGTAGACTAAGGACTAGATATGTCCAATGGTATTATGCAATGGCTATCTCTCATTGCATACTCAATCACACTACACTTCCTGTAGATTATGGACTAACATGTCCTAGTGATGATATGCAATGGCACAAGACATTTGTCTCTACATTCTTGGTTGATGGCGAGTTACATGTATCACTTCCCTTGTGTACCTAACACCACCAAAACTCAATGCAAGATCAGATCATCCCATTGGGATCAAACCAAGATCATCCATCCTGTTTGATCACCAATGCCACAATAATATATGATACTTGAAACAAGCTAGACAATCAAGACAATCAAGCAAAGACAATCAATTCAGTTTTTTTTTTTTAAATGCAACAATAGATGAATGCATTAGGTTACATAACTATATGAATGAAACAGATTCAATCCAAAATGGAACACAAGTCTAAATGATACTTCTGCAATTAAGGCGACAAGAGTGACTCAATTCATGCTTATGCTCACTAGTTTTATCAAGGCCAATGATTCAAGTAGCTTAGACATACTTCTAAATGCTTATAAGACATCACTGATGGATTTAACTATGGCATAGCAACAATCAGAACTGGATTGAGTCGAGACAAGCAGATTTCAATTTCTGACAATGACAATGCAAGTTCTATACAGTTCTCTAAATGCAAAGCTTATATCAGGACATTTGCAATTTAGGCTCATTTTTAAATGCATTACTACATGAATGCACAATCTTAAAGCATTAATATATGAATGCAACGGGTTCAATCCATGAGTAATATTAAAGCTCTGCACAACAGTTTCAATCAGAACCAATGATGCAAGCAACTTAGACAATTTCTAGTTGATGCAAGACTTTCATTGATGGATTAAACATAGGCAATAGCATCAGATTACACTAGGATTGAACTTAGACAGTATGAGATATGCTTATGTATGCAAAAGAACTTATCAATCATGATGCAAGCAGCAGAGACATTCTACTCAATTCTACAACACATTCATGATGATTCAAGCTATGACAACACTCAAGACAATGCATTAAACAAAACATGAGATTCTGGGACTCTAGACACCACTCACAGCACAGTAAATAAAGACACAAGCTCTTATTAAGGGTTAAGAGGTTTGCTTACAAACAAGAGATCCGAGCTGTTCTCTTGAACCTCCATGGGCACGGTTCACTTGAACTTGGCAGGTTTGATGCTTGGATTCAGTATCCAACACCTTTCCTTGGTGTGCCCATCCCTCTTGCAATGCTCACTCTCCAAGCATCTCACACCAGAAGCTTATTGAGTAGCTTTCTTCTTCCCTCTACTTCGGCTGGATCACTCCATGATCAGCTTGCAATGGTCTTGGTTTACATTGCATCACCCTCCTGGTGATGCTCTTTCTTTACATGTCGACTGTCCTCTCTACACTCATCTGATGTGTAGGCTATGGTGACTAAACCACCATGGACAGAACCATAAGTCATCTCTCCATTGTCACAACATCCTCTCTACCCTCTTTGGAGCAGGCTGTGGACTTCCCACAGAATGTTGGCAACAGGCTTCATTTTACCATTCTATTGTAATGATAAGGAGGAAACAGGTCTTGAACTTTAGCTCTTCAGGTTGCTCATTTGAATCCCCACCGCAAGCTTGAGACCGAGAATGAGCCTCAATGAACTTCAAGACCAGGAGCACATCACCCTAACAGCTGCGCTTAAATCACTGATCCATCCTTTTGCTTTAAGCTTCAAGTACCTCAGATCACCGGCCTTCCTCATGGCATAGGTGGTGACCTTCTTCTTCTTGTGTGCCTTGAACCAGGAGCTCAACAACCTCGTGGCCTGCGCTTCTTAAACCGGCTTCTACACACAAGAACCTTCCCATTGCTCCACACAATGGTTGGTCTTCCGCTTGTATGTCTTGAACCAGGAGCTCAACAACCTCGTGGCCTGCGCTTCTTAAACCAGCTTCTACACACAAGTATCTTCCCATTGCTCCACACAATGGTTCAAGTCTTCCTCTTGTCTTGGATAGGTGGTGAGCAGAGAACACTTCTTGTGAACCTGAAACACCACTCAAACTCCAGCAAGGATAAGACACAAGAGTATTGGATCAATCCTTGATTAATCATCAGGTTTGATTCCCAATCTCACAAGCAATGCAACAGATAGACACAAGGCATTATCAAGTTCTATTCTTTGCAAGCTAGCTCTCTAAGAACAAGCAAGATCCTAACAGATTCAAGACAAGTTACTTAGGCACTTTTAAAAGCTTCTTTACTCAGCACTTTAGACATGAATCTAATGCTTCAATGTAAGACAGCCACAAGACTATATGCAACAGCTTTAAATTCAGTTTCAATCCATGTATGCAAGCAGATTCAGTTAATCACTCTAAGCATCACTATGAAACGAAGCTAAGCATATTAATCACATTCAGTCACCAAACAAAGCTCTTAAAGTATCCTGGGACAGATTCTAAACATTTTAATTTATCAATCTTTAACAGTCGTCAGGTTTTCAATCACATCACACAATACAACCAGTCAACAACACAAGCTCATTATCAAGAGGGTTTTAAAATCGCTTACACAAGGAACCAGGTTGGTTCCTTAAACCTCCAAGGGGACTGGCCATGGCTTTTGTTGAATCTGAGAGTCTGGATAGTCACCCACCTCCTACTCCTTCAGTTCATGGCCACCTTCTTGTTTCTCCAACTCAAAGACTCCTCCTTTCTTCAAGTCTTCTAGGCGCCATCATCTTGACAGCTTTCATGATGAACCGGGTGAAGAAAGCTCTTGGAGGAGGCGCCTTGGATGAGGTTCGTGAGTCCTCTCCATACACTTCTGCTTCCAATGAGTCTCTCCATCAGTATAGACAGGGGAAAGGATAAGAGACACGCCCTTCAGTCTTCTTCTCATGGAGAAACTGAACTCGGATGGGAATGTCTTCAAGGGTTGGATTTGAGCTGAGGGTAGAGCTTGTGTTGTGCGGAAGCTACAGCTCAGGTTCTGATGAACCTGGCTCTGATACCAAAGCTGAAGTGTGAAGTGTGCGCAAAGCTGTGAAGAGTTGCTGCACCTATT
>C219:81014..85635_INT#LTR/Copia
TGGTATCAGAGCATCAAAGCTCTTGAAACCTTTATCTACTTCCGCAAAACAAATCTCTGTTTCTTTTCTTGCCGTTCTTTGAATCCTCAAGATGGAGAACAACAACAACAACAACAACAACAACCGCATCAGCATACCTGTGACTCTGAAGGGGATTAACTACCTCTTATGGGCCAGGATGGTGAAAATTGCCCTTGGAGGAAAGGGTTTGTGGAGTCATGTCTCAGCAGAAGCGGCTCCAAACAAACCAACCAAGGAGAAGATGGACAGGAGATGGTGGTAGCTGATGAAGACAAGTGGGCTCAGGAAGACCTCATGGTTCTCACAGTGCTCCTCAGCTCTCTTGAACCCGCCATCATGGAGTCTTACTCTTACTGTGAGACTACCAAACAGCTGTGGGATACACTTTACAAAGTGTATGGAAATGTCTCCAACCTCACAAGAGTCTTTGAAGGTGAAGAGAGCCATCAATGCGCTCAACCAAGGAGATGTGGAGTCTCAACCACACTTTGGCAAGTTTAGGTCTCTTTGGGCAGAGATGGAACTGCTAAGACCACACACCACTGACCATGCCACGCTTCTAACCAGGCGTGAGGAGGACAGAGTGTTTGGACTGCTGCTCACTCTTAACCCATCTTATGGGAGCTTGATCAAGCACATCCTAAGAGCTGACAAGCTACCTGACCTGGATGAAGTATGTGCTCAAATCCAGAAGGAAGAAGGCTCAGTGGGCCTTGTTTGGTGGCAAGGGAGACTTAAGCATGGCGCATCAAGCAGAACAAGCAGTGGCAAACAAGGCGGCTTACAAACAAGATGAGAGGAAAGGCCTGACCTGTGACCACTGCAAGAAGAAGGGTCACTTGAAGGACAAATGCTGGATACTCCATCCCCACCTTAAGCCCAGCAAGTTTAGGGAGACTCGCTCTCAATACCAAGATGCAAGGGCCAACTTCTCAGCTGATGGTGCTGAGCCAACAACACCAACACCATGGGCATAAGCAACCTAGGTGTGGGAAGTGCAACTGCCTCACATCAGGCTATGCCACGTCAAGGGCCAACCTGGATGAGACCATCAAGAAGTCTGACTTAACTGCTCTCATCAAGGCTCTAAAAGAAATCTGGTATATCTAAAAACCTTGGTGTTTCTCTTAATGCTTCACATACTGCTAATGACACTATAAGAGTTTTTAAATCGGCTAAGCCCTTAGTTATAGATTCTGGTGCTTCTCATCACATGATAAGTGGTTTAGAACTGATTAAAAACATAGAACCGGCCTTAGGAATGTGATGATAGCAAATGGGGATAAAATCCCAATAAAAGGTGTAGGTAATCTTAAACTGTTTGATAAAGAAACTAAGGCTTTCTATATGCCCACCTTTGCTTCAAATCTATTATCTGTTAAGAAAGTAACTAATGATCTTCAATTGTCAAGTTACATTCACGCCTAACAGTGTGTACTTTCAGGATATTGATTCTTAGTAAGTTGCTTGGCAAAGGTGTTACCAAGGGAGACTTGTACTTGCTTGAGGACACAAGATCCGCAACTGATTTATTTCCTGCTTTTCATTCTGTTTCTGAATTCCCTAAAGATGTAATATGGCATGCTAGACTAGGACATCCTCATTCTCATGCCTTGAACATCCTGTTACCTAGCATTTTTTTAAAAGTGATTGTGAGGCTTGTATCTTAGGAAAACATTGTAGAACTGTGTTTCCTAAATCAAAGACTCAATATGATAATTGCTTTGATCTCATACATTCTGACGTATGGACTGCCCCATGTGCATCTAGAGAGCAACATAAATATTTTGTGACATTCATTGATGAAAAATCTAAATACACATGGATCACTTTGTTGCAATCTAAGGATAGAGTGCTAGAAGCTTTTAAAAACTTTCAGAGCTATATAACTAACCATTTCAATGTTAAGATCAAAATTCTTAGATCAGATAATGGTGGTGAGTATACTAGCACAGCCTTCAAACAACACCTAGCCTCACATGGAATCATTCAACAAACTAGCTGCCCTTATACACCTCAACAAAATGGAGTTGCTGAGAGAAAGAATAGACACTTGATGGAAGTGGCGAGGAGTATGATGTTCCATGCCAATGTACCTAAACGTTTTTGGGGAGATGCAGTGGTCACGGCCACCTATCTAATCAACCGCACACCTACAAGAGTCCTCCTTGATGCCACTCCCTATGAGGTACTAAACAAATCTAGATCATCCATTGACCATTTGCGTGTGTTTGGGTGTGTGTGTTTTGTTTTGATTCCAGGAGAACTAAGGAACAAGCTAGAAGCAAAGAGCACAAAGGCCATGTTCATTGGGTACTCCACACATCAGAAAGGGTACAAATGCTACGTACCAGAAACAAGGAGAGTCCTAGTATCCAGATATGTTAAGTTCATGGAATCCAAGGCCTACTATGATGAGAAGAGTTGGGGAGAACTCAAAGATCTATCTCATTCTGCCTCGGACAGAGCTAACAACCTGAAAGTTCTTATGGAAAGACTTGGCATCAGCTTACCAAGGGAACCAGAAAAGAGCCGGGATACTACCCCTCAGCATGATGGAGCTGAGGTACGAGATAATGAAGTCTCTCATCATGATCATGAGGGGGGCAATGGAGAACAATCTGCGCAAGATCAACCTGAACAATCTGCGCAAGCTCAACCTGAAGAAAACTCAGTATTGTCTCATGATCAAGATGAGATGGAACAACCAGAAACTGAAGCTCAAGGTAGTGAACCTGAGCAGACACCAGCCCTAAGAAGAAGTACAAGGATCAGGAGACCGGCTTCAGATTGGGTTAAGACAAGAATCTACTACAATGCTCAAGCCGTGGCACATCCAGTAAGTGGAGTATGCACCCTTGCTCAATATCCAGAAGAACATCAAGTCTTTGTGAGTTCATTGGACCAGGAATGGATACCAAAAACGTATGCAGAAGCTATGGAGGATGATGAATGGAGGAGCTCAGTGGATGATGAAATGGGGGCCATGGAAAGGAATAACACCTGGTATGAGACAGAGCTTCCAAAAGGGAAGAAAGCCGTGACTAGCAGGCTCATACATACCATCAAGTACCTTGCAAATGGGAAGCCAGAAAGGAAAAAGACCAGACTAGTGGCAAGAGGTTACACACAAGTATATGGAGAAGACTACCTAGACACTTTTGCACCAGTAGCCAAGCTCCATACTATCCGGATCCTCCTCTCATTGGCAGTGAACCTAGAATGGGATCTTTGGCAAATGGATGTGAAGAATGCATTCTTGCAAGGTGAACTAGAGGATGAAGTATATATGAGGCCACCTCCCGGAATGGAAGAGATGGTGAAACCAGGGAATGTTCTCAGACTCAGGAAGGCTATCTATGGCCTGAAACAATCACCAAGAGCTTGGTACCACAAGCTAAGCACCACACTAAATGGGAGAGGCTTTGTGAAGTCTCAAGCGGATCACACACTGTTTACTCTCACCAGCCAGCAAGGGATCGTTGTGATTCTGGTCTATGTGGATGACATCATCATCACTGGTAGTGACAAGGAAGAGATCAGCTCAACTAAGACATTCCTCAAGACCGCATTTGACATCAAAGACCTAGGAGAACTGAAATATTTCCTTGGCATTGAGATGTGTAGATCAAGGGAGGGATTGTTCATGTCCCAAAGGAAGTATACTTTGGATATCCTAAAGGAGGCAGGAGACCTTGGAGGAAGAGTGGCCAAGACACCACTAGAAGAGGCTACAAGGTTATGCGTGAGGGGGAGTTTGATGCAACTCCCTTTGAGGATGTCAAGAGGTATAGAAGAATGGTTGGGAAGCTTATCTATCTTACTATCACAAGGCCGGATGTGTGTTTTGCTGTGAACCAGGTGAGCCAACACATGCAAGCTCCTAAGGTACATCATTGGAACATGGTGGAAAGGATCTTGAGATACTTAAGAGAGGCGCCAGGTCAGGGAGTGTGGATGGCTTGCAATAAGAGTACTGAAGTTGTTGGGTATTGTGATGCTGATTGGGCTGGAGATAGAGTTGATAGGAGATCAACCACAGGCTATTGCACCTTTATTGGAGGAAACCTAGTCACATGGAAGAGCAAGAAGCAGAAGGTGGTCTCTTGCTCAAGTGCTGAGGCAGAGTACCGATCTATGAGGAAGCTTACTAGTGAACTCATATGGATCAAGGGACTGCTAAAGGACTTGGGATAGAGATCTCCACGCCAATGACTATGCATTGTGACAATCAGGCAGCAATACACATTGCATCAAACTCTGTGTTCCATGAGAGGACTAAGCATATAGAAGTGGACTGTCACAAGGTGAGACAAGCAGTGGAGCAGCAAGTGATTCTTCCATGCTACACAAGAAGTGAAGATCAACTAGCTGACATATTCACCAAGGCAGCCAGCAGCAAGGTTTGTGAGTTCATCCACCCTAAACTTGGACTCACGGATCTTCCATGTCACTGATCTCTCCTCCCATGAAGTGT
>C220:56700..59283_INT#LTR/unknown
AAGGTGGTATCAGAGCATGGTTATACGATGCTTGAATGGGACTTGTTTCAAATGTTTTTCGAGTCAAAATGAGTCGCAAGGATAACTAGGATATGCTGGCTTGTTCCTTCATTTCAATATAAATAGTCATGGGTAGTTACCTAACAGTGATATTTCATAGCAGAAGCAACGAGACAAGCTTGAACGGGTGGACCGTACTTACCGATATTAGTATCATCAGGCTCGAGTTTGCTACCCTCATGAGCGATGCGACTGCACATGATCACCTAGATGCACTTATTCTTCCGGCTTCTCAAGTCTCCAGCTTATGCTGAGACGTACAAGAAACAGAGTCGTACAAGCCTGAATTGTTCAAAATTTGTTTGGAGCTTACTGTTGGAGGAAGAGATGGTTCAACTGTAGTACAAGACGATGGACACACATGCATTTTCTGTTGGCAACAAGACATCTTAAAGCTTATGATGGAAAGAAGTAGTGGGACCACAAGATACAGAAGAAAGACTAAACCATTCGAGGTATACTATGGCTTGAGGCAGATTTGGGATGCAACACTCTGAGAAAAATATTTTCTTCAGAGAGGTGAGATCGATTTGGACAGATTTCAAGAGTTCACGAAGTGGTATTTTATATACAAGATATGGAACCGATTGAAGATTCAGTTCACGGAGTTGGTACAGTGGGATGTTTCCGCCAGAAGGTTCAGGTCGAGTTAATCATATACAACAATTTCAGCATCGAGATATGTGGTCGAGTGAATTTCATTCATCGATTATGGTTTGGAGAATAATCCAAAGATCATATGGAAAATCTTTGGGAACTTAGCCAAGAATTTTGGAGTAGATAAAAGACCATGGAGTTTCAAAGCTTCAAGGAGATGTTAGAGTATGACGTGAATGTTAAAGAAGCTATTATTTCTGAAGAAGTTAACCAAGTCATGCAGACCATTTATTTTCCAACCATTGCAGATCAAAGGTCAGTTAAGTAAGTCGTTGGGGATGATTTTGGGTGTACATTTCATCAGATCAAGATCGAGGACCTTGACCCGTTATGGTTGTGACAAGCAAGGACAGAATGGTCGTGATTTTCAAAGTTTGGGAAATCCTGGAATGTTTGCTTCATTCGCGCTTTGGTGGTTCTTGTGAAGAGTTAGGATTTTAGGTTACCCTTCCTCATGAAGTTACCCGATCTACGTTACCTATACCTAAGATAACACTTGTTGAACTTTTTCACTTTTCCTTACCGTTAGTCCACATCCAAGTGTTAGGCTATTTGGGTAGAGCCTACACTTTATAGTTGACTGGACCGTCAAAACCCCTGAAAGGTCCAATCACAGGTTTGCTTCTTATCCCATTGTGTGTTGTGTGAATTTAAAAAGTTTTATGAATGATTAAAAAAAATGTGAATTGTGATCAAGGTGTCGTATGAGACCTTGCCTATGGATGGAATTTTCCGCCCATATTGTGTTTTATTCGGGAACAACACATAGTTGTAGTTCCCGAGCACTGTCATAGTATTAGAAAGGATTCACTTTGGTGAATTCAAGTATCCGTTCTTATTCCTGGAAGTACTGGCTGCCATGTAAAAAAATTATGGTATGCCTTTCCCCATTCCTCAGTACTTCCGTTAGAGCGGTATGTTTCTATATAGAGTGAGATTGGCTATCTAGTTACCGAACTCAATTAGGATATTAAGGAAAGAAGTCTTTTGAAGAGGACCAGTTATTGTTGGCCTACAATGGTATTCTACCAAGTATTGGAGCATCGTTCGTATCAGTCTGGCAAGTTGAAAACCTTTTGGGAAAAAAGGTGAAGAAGTGTACTCTAGTAACTTGATTGTTTAAAAAGTAAAAGATGAAAAGGTGCAGAGTAGAAGACAGTCTGATAATCAGGAAAGATGAAGATGTTGTTAAGGCATTGAAAGGATGGTTGACATTTAAAAGTAACATGTTCACTATTCTTGTTGAACCTGGATTCGCTGCAATAGCCTAGGGATCTCACCAAGTGGTTCTTGCCGAGTTCTAGTAGTAGTTAGAAGATTATGAAGAGCATCTCAGATAGATCAGAAGTGTAAAGAATACTGTAAGTGAAATCATTCTTGGAATGGGTGAGTGTGTTTATTTGAGAGTAGCACCCCTGGTCCGAATCATTCACGTATGGCACATCGCCTCACATTCCAAATTTCATGTTGCTGTTATGGGGGAAAGTCAGATAGAAAAGGTTGAGAAGTGATAGTCTACAGATACAAGATTGTTAGAAAAAGTATGCAGACCGCAGTTGACAAGTGTTGTGCAGAGTAAAGAATTGGGTTATCTTGAAAGTGGCTGCTCAGAAAAGAAAGGATCGGTTGGGGGAATCAAGGGATCGACCATGAGTTGTTTTGATATGGGAAGATTAAGATAAGGTAAGAGCTAATATCCAGAACTCCTTTCAGAGATTGTTCAGTAAAGTGTGTACAACGATGTTTTCAGAATTCGGGGACGAATTCTTTTGAGGGGGGAAGAA
>C221:77683..83656_INT#LTR/unknown
CTCCCCCTTGGATGCCATAACCATAGTTCTACATACTACGCATCTAATGCGTGATCTATCCTGTAGGTATAGAATGGGAGTAATCGGCCAGTTTCATTACTGAACCGTAATCAAGACCACTTAGACCTCTTAGGTCGTTTCTCATGTCCTTTGACATGTAGTGTCCCGGTTAAGCATGTGTGCTAAGCAATGTCAATCACATTGTCCTCAGGGATCACTATTAGGTCTTTACAAAACGTGTTTGCATCTGTCCATAGTCTAGATGTGATCGTCGAACATCAAACTCTTTACTTTGTTTGGACAGTTATCATTCGACCATGTTTCAATCTGGTCGATCCATGTCTAGTTCATAGACCACGTCCATACTTGTCCACTCACTAATCTTATGAGTGTTCAATGATTATTGCTTTGAGGTTTTATAATCTCTTATCATGGCTCTGCGGCCGAACACTCTCATGTATGGACATCGATCTTTCTTGCCTTAGGTAATGTCGTATTCTTTATTCTTTGCATTCCTATCTTAATGACGCCTCATGACCTTAGGTCATAGATCTCATAAGCTTTATGGGCTATAATTCTTCTTTGGTATCCGACAGATTAGATGTCTCCTTTTAATCTTATGACAAAGTTTTATGGAGTTCATGCACCAGCAGACCATTCTGCTATGCTGGATCCTTAAGGGATCTGATGTCGGATTGCAACCTGATGGTTGATCTTTAGTATCTATTAGCCCGTGACCAAGAAGGTTCAGACGCTTCTTAGGTCTAAAAGCTGGACGTGTCTAGAAGAACTGGACGCTCTTTGAGCTGATAGGCCGGACGTCTTTAGCCTGAAGGCTGGACACTTTTGGCCAGAGAGCCGGATGCTCTCAGCTGGTGTGCTGGACGTTTTAGCCAGTCACCCACATAGATTTCATTCTATATTTACTAACCTCCTTTAGGTTTAGTATAAGCACAAGGAATTTCTTATAAAACCTCTTATGTATATGGACTGTTTATTGGATTGTCTTTTATACAACTCCAAGATCAATGATCATGTGTGATTAATTTCTTTTACTATATGCAGCTGCTTTTCAGTCCATGAATCAGCTTAGGAACGAAGCTGTTCTTTCATTCTATATTATCTTATCCAGTGATCCATATGCTGCTTACTACATCAGTGTATCTATTCTTCTTTCTTTATGACCAGACTTGGTTTAATATCGAAAATCTGTAGCAGCAATCACCACATAGGAGTTCATCTCCTTATAATCTGTTCCTTTGATCTCTGTGAGTACCTTGTGTAACAAGCTATATCTAATGCTGTTAATATGAAGACATGGACACTCTAGGTCACGTGATTATGTGTCTTCTCTCACGGTTTCTTTATCTCACAAGATCCATCTATTTCACTGGTTTATCGGATGGCGTTTCTGTATATGTACATGGCCAATACGCTCATCTCTCTTTAGATACTTTGAACCTCCACGTTTTTCTTTCTATTCTTTATAATCTTTATGATTCTATGATTGTATGATGAGTACTCATTCGTGGGCTCTCTGATCCTCGCTTTATCTCTTTATGTTCAAGTGCTTTTCTCTTATGCATCTTTATATAGATGTTCATGTGTGTGTGTGTCGACACTTTCATGAGGTTCCATTATGTTCCAGACATGATCTGATCACTTTGAGATTTCATTTATCCAGGACCTTTGTTACCTAGTAGCTTGGCGTCCCAAGACTACATGGTTTGGTACCTTAGATGTGTAGCTGGCCAGCCTTATCTCTATGTCTGGTACGGTTTCTCTTATCATGACCTCGGATCTGTCTATGCACCTTTCTCTTTTCTTTCTATCCGAGGTTCCTTTATCTTTATGGAAAACTTGGTCTATCTTGTATAGACTCTGTAGCAACTTGATTATGTCTCTTCTAGGACGTTTCATTTGGTGCTAAGCTGGTTATGACTTAGTCATTCTTTTCGGGTCAGTGTCTGGCATCTCGATTAGCTTCTCAACTGGCTATCTTTATATTATCTTTATTTGGACGTCTTATATCATATTCTCTAGTCCGAGGATCTTGCCAAGACAATGATGGTTAAAACCATCCTTATCATTCCTTTACTCTTTCTTTATCCAGCTTATAATCTTTCTCCTTTAATGTTTGGATAGTCGGATTCATTTGATCATGCAATCCGTACCTGGCCACTATTTTAATCACCCATGTTTTGGCTCAAGCTTTCTTTGAATTCGTGGGAGAAAGTAATACTCCTATCCAACATATATTTCCAATCCTCTTCTGAGGTTCCATCTTAGACGGCACATATATGTATGTGGTGGTTTATTTCAAAGTCTCTTAAGATGGTATGTCTGGTTTTAATGACCCGTATTCAATCTTAGATGGTAATATCTATGCTCACTTATATGGCCTGATGCATATGATCTTATTTATCATTCTATACATGTAAATTCATTATGTCCCCAAGCTTGTAGGTAATGGCCGAACCTTTTATAGGTAATGGCCTCTCTGGCCGGTTATGGCCTTTGTGGCCAGGCCGTTGTCTCTCATGGTCTCTTCGGCCTCTTTGGTCGAGTCATGGACTGTGTGCTTCCAAGGCTGCACTATGAGGCCTGGTCACGGCCAAGTCATGGCCAGGTCGTGGCCAAGCTGTTTATAGGTGATAGCCTCTTTGGTTTGGCCGTTTGTATCATGGTCTCTCTTTGGCCGGGTAATGGCCCTTTATGGCCGAGTAATGGCCGAGCCATATAACATGGTCTTTAGACCTTAGTACACGAACTTGTAGTATTGATCATGGGTTTATCCTCTCTCCCCCTCATGACCATACTATAAGGTCGTGGTGCTTGGGATAATTAAGCCTAATGAGTTTCCCTATGTGTACATGTTACACAACGTGAGATCTTTGCGGGATAACTCTGTGCCTTTTCAATTTCTTTGCATCAAGTTTATACTTTAGGATGGCTAATCCTATCTTGCCATATAGTGTAATTTCGTGGGCTATGTCTTGATGGTCACCACCTCTCTTGCCTCTTATTATCATACTGATCTTTGTAGCATAGTTTTAAATCAGTAGGGATCATTGGTATAGTTTTCGATCACTTTCTTATAAGGTCTTAGCGATTTTTCATTCAAAATCTGAAGGAACTTGTTTCCTTCTAGTTTGTCCATTGTTTCTTATTTGGAAACCATTCGTTATAACTCAATGGACCACGTTTTCTTTGGGTGTATATAATGCCTTATAGGCAAATGCCTTAGCCATAGTTTCTTTACTATGCTTACTATACCCATTCACGATTTCTTACTTGGTTTTATTCCCTTTAGGCAACTCTTAAAACATTCATATGTTCAAGTAAGATCAGGCAAGATTTAATAAACTCAAGACTAATACCTTTGTATATAAAAATCGTGAATGATCCTTAGGTTAAAACACAATTGCAATCATAAAGCAATAGGACTAGTCGTATCGAAATTTGGTCTCTGCCAGAAGCAGACATGCGATTAGGTCAGTATAAGTGGCGAAGCCTTTTGTTCTATACTGTTGTAGTATGACATTCAACACATGGAATGTGGAATAGGACTTCTCTAGTAACTCTTTCTTGGTTACTACTTCACCACAAAGTCTCAGTATTGAGACTGTCTTAAACAAGACTGAGTTGTACTCATCCATGACTTTGTAATCCAAGAATCTTAGATTCTTCCAGTCATTTCTAGCTTTTGGAAGCAACACCGTTTTATGGTGGTAATTTCTATGCTGTAAATCATCCCCAAAAGTCTAGTGGATTTTCCATAGTGATGTACTGATCTTTTAGACCTTCAATGAGATGATGGAATCAATGTACCAATTCATTCTCATTGTTGTCCTTGGTGATTGTATCACCAAGTCCCTTTTCGATATCTAAGTCACATTGTCATTTAATATTTAGGTTCACAATGTTGTCATGTAGCCGCATGATATTTAACAAGCTCGGCCACAAACAAGTCCTTACGCTTCTATGAAAACAATCGATCATGGTGTGAGTCAGGTCACACGGTCATGTCTTGTGATGCTTAGGCCTCACGACCATCTTAGTGTGATACAGCAATCTTAGAGATTGGTTCATGTTATAATCTGGTTTATATATCCATCCGGATATAAGGCCATACGGCTTTGCGATGTAATGCTTTAGACTTTCACGTTTATTATGTGATACAACGATCTTAAGGATCGGATCATGATGCAGTCCGGGTCATGTGACTATCCGGATGCTAGGCTATACAGCCACTTAGATATGTATTAAGCCACACGGCTTTGTAATGTGATGCTTTAGATCACACGACCATATTAGTGATACAGCGATCTTAAAGATCGGTTCATGAGATATGCAAACAAGGTCGCATGATCATTCAGATATGATGTCTCTCTAGACCATACGGTCATATATTGTGATGCCTTAAGCTTCACAGTATTTATGTGATACATCAATCCTAAGGATTGGATCATTATGCAATCCGGTTTCTATAACCATCCGGATGCTAGGCCACACGGCCTCTTAGATGTACACTAAGCCACACGACTTTCAACCAGTCAAGGGCACAAGGCCGCAAGTGTGTACAATGGCTATATACAATAGGGGATTATTAATCTAAATGTTTTCAATCCTATTGCATAGTTGCATATCTATTAGATTTACTAATTTTAAGGTTGATATTCAACTAGATTTTAGTATCAAGAAATCTAGCAACCTAACTCTCATTCGATAAAACTTTTAAAGTTTTAAGGTTTCAAGGCCTTAGGATATTTAATTTCGAAATTAGGATTTTCAGTTTAAACAAGATTCAGATCCAAGTTTTAAAACAATCCTAATCACAGCTCTATGTGATCAATCAAAAACACTCGAGTTTCAAATCAAAATTAAAACCGATTTTCTAGTTAGGGTTTTATGGGATTTCGAATACTTTGATCTTTGATCAAGGGGATTTGATTTTGAGATTCAAAAACCTTTAAGGCTCTGATTTTAATTGATCAATGGATCAATCTCTTTCTTAGGTTTAGATCGAACTTATAGAGCTTCGATTTACTCATAGGGTATTGATCTATTATCCTATGGCTTTTAGTTTAGAGATTATCTTTTAGGGTTTCAATCTTTACAAAACAACCAGGTTCGATTCATGTTCTCAGAATTAGGATTACCTTTGTCTTGCAGATTGTAGAAACCAGACCTCCAAGATGGGCTGATAAACCTCGGACGCGAGCTGGACGGACGCTGCCTCCTATCGGGTCGCGAGTTGCTTCCTTTGCGAGCTGGTTGATTGGGAACTCGATCTGCCTGTGATGTGAACGTGAGCTGGCTCTGTTCTGAACAGGAATCTGAAGTCGTCAGGAACGCCTTATGGCTGGAGCTGATCGAATGCTGACGAGCTGGAACGCGAGCTAGGACGAATTAGGATTCATCGGGATTAGATCCTTGCACCAATTCCTCTCAGCTCATGAAACAAAACAAGGGGTATTAGATTACATGAACATCATAATCTAAACAATGTATTATCAAATAACTGAGTTATGATAAACTTATCTTTCACAAGATTTGAATTTGGATAGAAAATCTTGTTGGCTCGGATTAGGGTTCCAAGAACTTAAGTCGGCACCGTGTATTATTTCTGCGAGTGTGGGCGCGTCTGAGATCGGATAGACGAACGGTTTGCGGTGATGGATTCGTCTCGTCAAGAGCTTCAATTTGCTATGTGGCTTGTCGTCTGGTTCGTCGGAGTTGGAGAGAACGATCGATTTGAAGTTCCGCCTGATTTAGGGTTTATGTGTGACGGATTTTGGTTTATGGTTTTGTCTCAGGGTATGGAGACTATCGTGCTGATAACG
>C224:113139..115150_INT#LTR/unknown
GTTCAAGCTTGAGACTCTCACAGGAACAAGCTTGAATGGATTGCTTCATGATCCTCACACACACACCATTGCCGCTCCTCTTCTGATCTTGCCATCTTCATGGAATGCTTGTCTCACAGCCAAGAGTACTCTGTCTTAGTTTGAGTACTCTCTTGAATAGACTCGCCACAGCCTAAGCCCGGATGGCTCCTTCTTCAGATGCTTGCAATGGACTTCTTGGATCGCTTGGAAGCTCACTCAACTCCCCTCCTCAAGCTTGGATTGAGTATAGGTCCAAGCTTGCAAGTGAGCTTCAGTGAGACTTCACACCAGTGGCGCATCACCACTCTTGTATCAACTCTCCATTGCTCCACACAATGGGCAAAGTCTTCCTCTTTCAACTCGGATGGATGGTGAACCAAGAACACCTCTTGTGAACCTGAAAACATCACTCAAACTCCAGCAAAGATAAGACACAAGTGCATTGGGTCAACCCTTGATGCATCATCAAGTTTGAACACCAATAATGTCTTTAAGCAATGCAACAGATTAAACTAGACATTTTCAAGTTCTAATCTTTGCAAGCAAACTCTCTAAGCACTAGCATGATCCTAACAGATTCAATACAAGCTACTTAGGCAATTTTTAAAGCTTCTTTACTCAGCATTTAGACATGAATCTAATGCTTCAATGTAAGACAGCCATTTGACAGTATGCACTAGCCTTAATCAGTTTTAATTCATGAATGCAACAATACAATCCATCACACATTCATTTATAACTTAGGCTAAGCATTACTATCATCACTTAACATCAGACAATGCATTACTTTCAATCTGTTTTCAGTTCATGAGCTTCAAACAATATCATTTCACATTTAGCAAACTCATTACTTAACAGGAGCAAGCATTTTACTCTTAAACACTAAACAAGCCTTTAAAGCATCCTGGGACAGATTCAACTAATTATATTTAGCAATCACATTATCCTCAGGTTTAACAATCACTACACATCACAATACACAACTCATCTTATCATCTGCTCATTATCAAGAAGGTTTTAAGAATCGTTTACCACAAGGAACCAGATTGGTTCCTTAACCTTTCATGAAACCGGCCATGCTTTGTTGGACTTGAGAGTGTGGATCGTCACCCACCTCCGTCACCTTCAGTTCATGGCCTCCATCTTGTACCATCAGCTTCAAAGACCCCTCCTTTCTTCATCTCCACTAGGCGCCAAGCTCTTGACACCATCTTCTTTGGAACCGGATGTGTCTTCTCTTGGACAAGGCGCCTTGGTACAAGGATAGCTAGGCCTTGTCCATACACCTCTGCTTCCAAGGAGAATCACCATCAGGACAGGAAGAGAACAGGATGAGGAACCATGAGAACTCGCCAAGCTTCAGTCTTCTTCTTCATAAGGAGCTGAACCGGATAGAGAGAGCTTCAATGGTTTGGATTTGAGCTGAGGAGAGAGCAGTGTGTTTGCGGAAGCTTCAGCTCAGGTTCTGATGAACCTGGCTCTGATACCATATGAGATTTGAGAGTTC
>C224:58914..69656_INT#LTR/Copia
TGGTATCAGAGCAGCTGTGCTCTTGAGACCTAAATCTCTTTTTCTTCCGCGAACTCTCTGTGTTTTATTTCTATTTTTGGCAAAGTTCATCCTGTTCTTGAGGTGTTCTTCAATCTCATTTCCAGAATTTGCCAAAAATAGCAAAGTTCATCCAAAACTGTTGTTTCTCTTTCTCTCTTGATGGATACCTCCGAGAACCCAAAGATGGTGATGATACCAGTTACTCTCAAGGGTCCTAACTACCTGACATGGGCAAGACTTGCCAAAACAGCTCTCGGAGGCAGAGGTCTTTGGGAGATTGTTGAAGAAGGCCGCCCCACCAAGAAGACTGTCCTAGGAGAGGATGGCAAAGAAGTGGTGGTTGCGGATGCTGGGGATAAGAAGAAAGGTCAGGAGGACCTCATGGTGTTGTCTATCATCCAGAATAGCCCGCCCCTTCTCTCCAAGAGGCTTATGCACTCTGTGAAACTTCCAAGGAGCTGTGGGATACTCTCAAGAAGGTGTATGCCAACAAATCCAACATCAGCAAGGTGTATGAAGTAAAAGGAGCAATCAACTCTCTAAGTCAAGAGGACACAGACTTTGATTCTCATTTTGGGAAGTTCCGGTCTCTATGGGCTGAGCTAGAGATGCTCAGACCCGCAACAGTTGATCCGGAATGTTCTACATGAAAGAAGGGAGCAAGATAAGGTCTTTGCCTTGCTGCTCACTCTCAACCCAGGGTATGATGACCTTATTAGGCACATACTGAGGAACAAGGAGCTTCCATCTCTAGATGAAGTGTGTGCTGAGATTCAGAAGGAGCACGGCTCAGTGGGTCTCTTTAAGAGAAAGGGAGAGCTAGTGATGGCCAATCAAGCTGAAGGAGCCGAGAGCAAACCTGCCGGAGTAACCAACAAAGGGTACTACAAGCCGGAGGAAAAGAAAGTGTGGGTGTGTGATCATTGCAAGAGGAAGGGTCACGGCAAGGACAAGTGCTGGATACTTCACCCACACCTCAAACCGGCTAAGTTCAAGACTGATGGTCGAGCAAACTACTCAGGAGATGTAGGAGAAGCTTCCACGGCCTACCGCACTCATGAGGGCAAGGAAAACCAGGATGAGTCCATCAAGAAATCTGACATTGAGGCACTCATCAAAGCTCTCAAGGAGTCTGGTAAAACTCTTGGTTCCTCTCTTAGTGCATCATATCAATTGCCTAGGAGTTTATTCACGGCATTTCAAGTTGCTCATGAATCTGATAGAGTTAAACCCTTAGTCATAGACTCAGGAGCCTCTCATCACATGATTAGTGATTTAAACTTGATTAAAAATATCACTCTTGCAGTAGGAAATGTTATGATAGCTGATGGTAACAAGGTTTCAATTAAAGGCATAGGGGAACTTAAATTATTTGAGAAAGAATCCAAAGCCTTCTACATGCCTAGTTTCACTTCTAATCTATTATCTGTGAAAAGGGTGACCAATGACTTGAATTGCAATGTTATATTTACGCCTGATGATGTCTACTTTCAGGATATTGACTCATGTAGGTTGCTTGGCAAAGGTGTGAGCAAGGGAAACCTGTACTTGCTAGAAGACACTAAGCTTGCATCCGATCTATCTGTTGCTTTCAATTCAAGTTTTAATTTCCCTAAAGATGTAATGTGGCATGCTAGATTAGGACATCCTCATTCTCGTGCCTTGAACATCATGTTGCCTAGTATTTCATTCCAACAAGATTGTGAAGCTTGTATCTTAGGAAAACATTGCAAAACTGTATTTCCCAAGTCTAGTACAATCTATGAACACTGCTTTGATTTAATCCACTCGGATGTATGGACAGCTCCATGTCTTTTAGAGAACATCACAAGTATTTTGTGACCTTTATTGATGAGAAATCCAAGTACACATGGATCACTCTCTTACAATCAAAGGATAGGGTCTTAGATGCATTTATAAACTTTGAAACATATGTCTCTAACCATTATAATGCCAAAGTTAAGATTTTGAGATCAGATAATGGAGGAGAGTACACCAGCAATGCATTCAAAGCCCATCTAGCCAAACGAGGTGTGATCCATCAAACCAGCTGTCCATACACTCCCCAACAAAATGGTGTGGCCGAGAGGAAGAACAGGCATCTCATGGAGGTCACTAGGAGCATGATGTTCCATACTAGTGTCCCAAAGAGCTTTTGGGGTGATGCGGTCCTAACTGCATGCTACCTGATCAACCGCATTCCTACCAGAGTTCTAAAAGACTACTCTCCATTTGAGGTATTGAACAAAGCTAAACCATCTATTGATCATATGCGTGTGTTTGGGTGCCTTTGTTTTGTTTTGAAACCAGGAGAACTGAGGAACAAACTGGAGGCTAAGAGCACAAGAGCTATGTTCATTGGGTATTCACCAAACCAGAAGGGCTATAAGTGCTATGAACCAGAGACTAGGAGAGTCTTGGTATCTAGAGATGTGAAGTTTGTAGAAACCAGAGGGTACTACAACAACAAGGATTGGAATGAGCTGGAGAACTTGTCTCAATCCGCATCAGATAGAGCAGCCAATCTCAGACAAGTCATGAGGAGACTTGGGGTCAGCTTACCTATGGAAGAGCCGGGACAAGCAGGATCAGATAATGTGGGAGGATCAAGCCGGTCTGAAGAGCAAACCGAGACAACTACAGATGAAGTTGAGATCCAAGAAGCTGCTCCCCTTGATCCTGAGGGGGGAAATCAGGGTGAACCACCTGTATCTGAGGAAGTTCATGATCAAGAAGAGCACCATGACCAAGAGGAGGAAGTGAGGATCAGAATCAGAACTTGGAAGGTGGAGAAGGCACTCAGAATGAAAATGATCAGCCAGTACTTAGGAGAAGTACTAGGATCAAGAAGCCGGCTTCAAACTGGAACAACACCAGAGTCTACTTCAATGCAGAGGCAGTAGCTCACCCACCCAGTGGCGTGTGCTCCCTAGCTCACTATCCAGAAGAACATCAAGCCTTTGTGGGTTCATTGGATCAGGAATGGATACCAAGAACATATGCAGAAGCTATGGAAGATGATGAATGGAGGGAATCAGTGAATGATGAAATGGGAGCCATGGAGAGGAACAACACCTGGTATGAGACAGAGCTTCCAAAAGGAAAGAAAGCCGTGACCAGCAGACTCATACACACCATCAAGTATCTTGCAAATGGGAAGCCAGAAAGAAAGAAGACCAGATTGGTAGCAAGAGGATACACACAAGTTTATGGAGAAGACTATCTAGACACCTTTGCACCAGTGGCCAAGCTCCACACAATCCGGATTATCCTTTCATTGGCAGTAAATCAAGAGTGGGATCTTTGGCAAATGGATGTGAAGAATGCCTTCTTGCAAGGTGAACTAGAAGATGAGGTATATATGAGACCACCGCCGGGAATGGAAGAGATGGTGAAACCAGGGAATGTACTCAGACTCAGAAAAGCCATATATGGTTTGAAGCAATCACCAAGAGCTTGGTATCACAAGCTGAGCACTACACTGAATGGGAGAGGCTTTGTGAAGTCTCAAGCGGATCACACACTCTTCACTCTCACCAGCAAGCAAGGGATTGTTGTGATTCTAGTCTATGTGGATGATATCATCATCACTGGTTGTGACAAGGAGGGGATCAGTTCAACCAAGACCTTTCTTAAAGCCGCATTTGATATCAAAGACCTAGGAGAACTGAAGTACTTCCTCGGCATTGAGATGTGCAGATCAAAGGAAGGATTGTTCATGTCCCAAAGAAAGTATACCCTGGACATCTTAAAGGAGGCAGGAGATCTTGGAGGAAGACAAGCCAAGACACCACTTGAAGAAGGTTACAAGGTATTGCGAGAGGGGGAGTATGAAGGATCAGCTCCTTCTCTTCCCAAGATCAATGAGGCCCAACCGTATGTGAATGGACTCCATTGTCTTCTGTCTTGCAGCCTTGGTGAACACATCCGCTAACTGATCTTCACTCTTGTGTAGCATGGCAAGATGACTCCTAAGATGATCATCTGCCTCACCTTGTGGCAATCAACTTCGATGTGCTTGGTTCTCTCATGGAACACCGAGTTGGATGCAATGTGGATAGCTGCTTGGTTGTCACAATGCATGGTCATTGGCGTGGCTTGATCAATCTCCAAATGCTTCAAGATGCCTTTGATCCATACTAACTCGTTGGTGAGCTTCAGCATAGCTCTATACTCGGCTTCTGCACTTGAGCAAGACACCACCTTCTGCTTCTTACTCTTCCAAGTCACCAAGTTGCCTCCAATGAATGTGCAATAGCCTGTGGTTGATCTCCTGTCTGCTCTATCACCAGCCCAATCCGCATCACAGTATCCCACCACTTCAGTGCTTCCATTGCAGCCCATCCATACTCCTTGATCAGGTGAGCCGTTGAGATACATCAAGATCCTCTCCACCATGCGCCAATGATGTTCCTTAGGTACTTGCATGTGTTGACTCACCTGATTCACAGCAAAACAAATGTCAGGTCTAGTTATAGTGAGTAAATCAATTTGCCAACTAGTTTTCTATAGAGTTTAGGATCCTGATAAGGTTTGCTGTCTTCAATCTCCCCCTCTCGTGGGACTTTGTAGCCATCCTCCATAGGCATCCTTGCTGTCTTGCCTCCATAAGCACCTGCACCTTTCAAAAGATCAAGTGTATACTTCCTTTGGGACATGAACAAACCTTCCTTGGATCTACATATCTCAATTCCAAGAAAGTATTTCATTTCTCCCAAGTCTTTAATCTCAAACATGGATTTAAGAAACTCCTTGGTTGCTATGATACCTTCCTTATCACTCCCTGTGATAATGATATCATCAACATACACAAGGAGTGCAATCATACCTGAGGGAGTCGTGAGTGTGAAGAGGTGTGATCTAGTTCAGACTTCTTGAAGCCTCGGCCATTCAGAGTAGTGCTCAACTTGTTGTACCAAGCTCTTGGTGATTGCTTCAGCCCATAGATGGCTTTCTTCAGTCTCAACACATTTCCACTCTTCACTAAGTGTTCAAGGCCTGGAGGTGGATGCATATACACTTCATCCTCAAGTTCACCTTGTAGAAACGCATTCTTCACATCCATTTGCCATAACCCCCATCCAAGATTCACAGCCAAGCTTAGTACAATCCGGATTGTGTGGAGTTTAGCTACTGGTGCAAAGGTTTCTATGTAATCTTCTCCATAAGTTTGAGTGAAACCTCTTGCAACTAGCCTTGACTTCTTCCTCTCAACCTTTCCATCCGCTTTGTACTTGATTGTGAATATCCATCTACTAGTCACAGCCTTCTTCCCTTTTGGTAACTCACTCTCATACCATGTATCATTCTTGATCATCGCTCCTGCCTCATCTCCAACTGATTCCTTCCATTCTTTATCTTTCATTGCTTCTTCATAGCTTCTTGGGATGTGATTCTCATCCAAGTTTACCATGAAAGCGCAATGTGCTTCTGGATATTGAGCAAAGGAGCACACGGCTTGAGAAGGATGCTCCACAGCTTGGGCATTGTAGTACACTCTCGTGTTTACCCAACTGGAAGGATCCTTCCTTATCCTTGTACTCCTTCTTAGTGGCTGCACAACCGGTTCTTCTTCCTGTTGTTCTTCTACCACTTCATCTTGAGAAGGTGTTTGTGTCACACCATGATCATGTCCATGACCATCCGAGCCTATGCTCTCTTCTCCTTCATTCTCTACTCCTCCTTCATCTTGGTTGGCCTCTTGCATAGGCTCCTCATGCTCCTCTCCTCCCTCATGATCAAGGTGGGATGGTGAACCAACTTCAGGAGGTGTAGTTGCGTGATTCCTCGGATCCTGGGATGTACTGATTCCAAGACCTTCAAGAATGATCCGCAAGGTGGTGGCCTTGTCTGATGTTAAGTCCTTCAGGTCTTCTTGATTCTTTTCTTCATAGTATCCTCTATCTTCCAAGAACTTCACATCTCTAGATACAAGAACTCTCCTTGCTATAGGATCATAGCATTTGTATCCTTTCTGTGTAGCTGAGTATCCTATGAACACAGCCTTAGTGCTTCTTGCTTCTAGCTTGTTGATCATCTCTCCTGGTTTGAGGACAAAGCATAGGCATCCAAAGACTCGCAAGTAATCAAGAGCTGGCTTGTACCTGTTCAGAACTTCAAATGGAGCCTTCTCATTCAGAACTTTGGTTGGAGTTCTGTTTATCAGGTAACAAGCAGTGGCAACCGCATCACTCCAAAATCTCTTTGGAACATTACTCTGAAACATAAGTGACCTTGCCACTTCCATGAGATGCCTATTCTTCCTCTCAGCCACTCCATTTTGCTGTGGAGTATAAGGACAGCTTGTTTGATGTAGGATCCCATGTTGTGATAGGTGTTGCTTGAATGCATGACTCGTGTACTCTCCTCCATTATCTGATCTCAAAATTTTAATCTTAGCATGATAATGGTTAGTTACATAAGTTTGAAAGTTCCTAAATGCATCAAGTACCCTATCTTTGGTCTGAATTAAGGTTAACCAGGTGTATTTGGATTTTTCATCAATGAATGTGACAAAATACTTATAACTATCTCTAGATAAGCAAGGGGCAGTCCACACATCTGAATGAATTAGATCAAAGCAATTATCATAAACGGTAGTAGACTTTTGAAACACAGTTCTACAATGCTTGCCTAAAATACAAGCTTCACAATCTTTGTTCTCAAACACAACACCTGGTACCATTAAGTTCAAAGCTTTAACATGAGGGTGTCCTACTCTAGCATGCCACAATGCATTTTTATTCAACAAAGAAGCAGAAGTAAACGAGCAACTATAATCAGGAACAGAAGTGAGTTCTTCAAGCATATAGAGATCTCCCTTAGTCACCCCTTTCCCAATCAATCTGCTGCTCTCAATATCCTGAAACTTCACATCATTAGGACTAAAGATAACATTGCATTGTAAATCATTAGTACATTTCTTCACTGATAATAGGTTTGATGTGAATTCAGGCATAAAAAGCTCTAGATTCTTTGTTAAACAGCTTAAGCTTTCCTATTCCTCTAATGGGTATCTTATCCCCATTTGCTATCATCACATGCCCATGTGTAGGTTCTATATCCTTAATCAAGTTTCATCACTTATCATATGATGTGATGCACCAGAATCAACAATCAATGGTTTACCTACTCGTTTAGCATTATGGCATAGATTACTAAGTGATGGATGCATCTTATCAGTTCTAGCAATGTGAGCATGTCTATACTCATTCCTAGCTTCTAACCGTTCTACTAGTTCTCTAATCAAGTGATCATCCTTATATGCAATCATAGAAGCTCCAAAGGAATAACCGTAAGTGTTACCGTTTTCCTTTAGCATTTTGAAGAGGGCATCAAGGTCTGATCTCTTGATGTAGTCATCATTGCTGCGGGAGCTTGAGGCGCCTGTGTAAGCCACCAGAGACTTCCCATTCCCATCATTGCCTCCAAGCCCATCCACTTCACTGATCTTGCTGGTGCCAGCTCCACTTGAACCTTCAGTCACATTTGCCCTTCCCTCACGCTCCTTCATGAACTTGGCCGGCTTGAGGTGTGGGTGCAGTATCCAGCATTGGCTCTTCTTATGACCATGCTTCTTGCAATGATCACAGTTGCCATTGAACTTCCTGTCCTCGTACTTCCCGTGAGATGCCTTGTTTGCTTGTGGAGCCTCGGTTGAATCCTCATGAGCTGCTTGATTGGCAAGAGAGAGCTCCCCCTTTCCTCCAAACAACCCATAGATCCCTGCTCCCTTTGGATTTGCGCGCACACCTCCTCAAGGTCCGGAAGCTTGTCTGACCTTAACATGTGCTGGATGAGTTGGGTGTAGGCCGGGTTCAGTGTGAGAAGCAACCCAAAGACCTTGTCTTGCTCGCGCCTCTCATTCAACTGATCTGGATCAGTTGTGCTCGGCCTCAGCATCTCCAGCTCTGACCATAAGGACCTGAACCTCCCCAAGTGCTTAGTGAACTCCATGTCCTCTTGTGCAAGACGGTTGATCGCTAGCTTCACTTCAAACACACGGCTGAGGTTGGAAGTGTTCCCATACACCTTCTTCAGCGTGTCCCACAGCTCTTGGCTGATTCACAGTAGCTGTAGGCATCCAAGATAGCTGGGTCCAAGGATGCGTGTAGAACCGTCATCACCAGCATGTCTTCTTGTTGCCATTTCTCCACAGCCGCTTCATTGGAGACCTCTTCTTGATCTCCTCCCTGAGTAATGAGTTTCGGAGCCTCCCCTGTTGTGATGTGCCCCCACAAACCCTTACTTCCCACCGCAGTCTTCACCATCCGAGACCACACAAGGTAGTTGCTACCTTTGAAAGTAACCGCTACCTTCATCCTCATGTTCATCCCATGTTCCATCTTTGCTTGACTTGAAAACTTGAATCTTGATCTTGTACACACCAACCTTGAGTCTAGAATCACGCAAACACACAGAACGTAGCACAGCTTCAACTAGAACGTATCACAGCTTCAAGACTACTCGCGTGTAGCTTCAAACGCCGTTTGTAACTCTCTAAAGATCAAACCCCAGATTCAAATGAACCTGGCTCTGATACCATGAAGATACTCCATTTGAAGATGTCAAGCAGTATAGAAGGATGGTTGGGAAGCTGATCTATCTAACCATCACTCGGCCAGATGTGTGCTTTGCAGTTAATCAAGTAAGCCAGCACATGCAAACTCCCAAGGTTCATCACTGGAACATGGTGGAGAGGATCCTAAGATACTTGAGAGAGGCGCCAGGTCAGGGTGTATGGATGGCTTGCAACAAGAACACTGAGGTGATAGGATACTGTGATGCAGATTGGGCTGGGGACAGAGTAGACAGAAGGTCAACCACCGGCTATTGTACATTCATTGGAGGGAATCTGGTCACTTGGAAGAGCAAGAAGCAGAAGGTGGTGTCTTGCTCAAGTGCAGAAGCAGAGTACAGATCAATGAGGAAGCTAACCAGTGAGCTTATCTGGATAAAGGGGCTTCTAGGCGACTTGGGAATTGAGATCACCACTCCCATGACCATGCATTGTGACAATCAAGCTGCAATACACATTGCATCCAACTCAGTCTTCCATGAGAGAACAAAACACATAGAAGTGGACTGTCACAAGGTGAGACAAGCAGTAGAACAGCAAGTGATCCTCCCATGCTATACAAGAAGTGAGGATCAGCTGGCTGACATCTTCACCAAGGCAGCCAGCAGCAAAGTTTGTGAGTCCATTCTTCCAAGACTTGGACTCATAAACCTCCCATGTCAATGAG
>C224:72104..83053_INT#LTR/Copia
TGGTATCAGAGCCAGGTTCGTGAGAGCCTGAGGTCGTGTGAGATTCTTTGAAGCCTCAAGGTTGAAGCTTTGAAGAAACTCTTGTGTGTTCTTGTGTGTTTGAGAGTTTCTGGGTACTTTTCAAGTTCAAGACTGGTTGTGGTGTGTCATCTGAAGCTGTGTGGGTTGAAGATCGAGGCGGTGAAGGTTTCTACAAGTCATTCAACTCAAGATAAAGTTTCTGAAGCTTAGAGGGTTCATCATTCAACATGGAGAGTGGGATGAACATGAACATGAAGGTAGCTGTGTGTTTCAAGGGAACCAACTACTTGGTGTGGTCTCGGATGGTGAGAACCACGGTGGGAAGCAAGGGGTTGTGGAAGCACATCACCCCCGGAGAAGCTCCAAAACTCATCACTCAAGGAGAGGATGATGGTGAGGCTGCAAGCAAGGCGGAAGAGAAGTGGCATCAAGAGGACATGCTGGTGATGTCTGTGCTTCATGCGTCACTTGAGCCGGCCATTCTGGATGCATACAGCTACTGTGAGTCTGCTAAGGAGCTGTGGGATACTTTGAAGAAGGTGTATGGCAACACGTCAAACCTAAGCCGAGTGTTTGAAGTGAAGCAAGCCATCAACAACCTTGTACAAGAAGACATGGAGTTCACCAAGCATCTAGGGAGATTCAGGAGTCTCTGGTCCGAGATGGAGATGCTTAGGCCAAGCACAACGGATGCTGATGAGCTTAACAAGAGGAGAGAGCAAGACAAGGTCTTTGGGCTACTCCTCACGCTGAACCCGGCTTACAACGGTCTCATCCAGCACCTGCTTAGAGAAGACACTCTACCTGATCTTGAGGATGTGTGTGCGCGGATTCAGAAGGAGCAAGGCTCCATTGGGTTGTTTGCAAAGAAAGGAGACCTTTCCCTTGCAAGCCAAGCAACTCAAGAGGAAGGTAGTGAAGCCCCACAAGCAAACAAGGCTACGGCTGCGCATGGGAAGTTTGAGGAGAGGAGGTTCAATGGGAGTTGTGATCACTGCAAGAAGCATGGCCACAAGAAGAGCCAATGCTGGATACTCCATCCTCACCTCAAGCCGGCTAAGTTCATGAAGGATCGTGAGGCAAGGGCTAATGTCTCGGATGGTACAAGTGGAGCTGGTACAAGCAAAGGAAAGGAGATAGATGGGCGTGAGGCAGGTGATGGAAAGTCTCTTGTAGCCTACACTGGAGCATCAAGCAACCGTGGGAACAATGATCAAGAGTATCTAAGGAGATCCGACCTTGATGCTCTCATTAAGATGTTCAAGGAGAATGGTAACATCTTTGGGTATTCTTTTGGTGCTAGGGTGGTAGAGAACTATGAGAATCTAACTAGAACTGATAGTATGCATGAGAGCTTGATAGAAATGGTAAATCAATCTAGGATTGCAAACTTTGCTAGAAATGATCATGCATTCAAACCATCTAGTATCCTTGCGCATATTGCTAGTTCTCATGACATTAAGCCATTAGTGATTGATTCAGGTGCATCTCATCATATGATAAGTGACACTAGCTTAATTAAAAACATTGTGCCAATGAATGGAAATGTACTGATTGCTAATGGAGATAAGATTCCTATTAGAGGAATAGGAAGTCTTAAACTATTTGATAAGGAAACTAAAGCTTTTTATATGCCTGAATTTACATCAAACTTGTTATCTGTTAAGAAATGTGCTACTGATTTGCAATGCAATGTTATATTCAGTCCTAATGATGTGAAGTTTCAGGATATTAAAAGCAGCAAGATGATTGGAAAGGGAGTGACTAAAGAAGAGCTATATTTACTTGAAGATCTCACTCCTGTTTCTAGATATAGCTGCTCGTTTACCTCTGTTTCTAGTTCTGGTTTAAGTAAAAATGCATTGTGGCATGCTAGATTAGGACACCCTCATAATAAGGCTTTAAAACTGATGTTGCCAGGTGTTTCCTTTGAGAATAATGATTGTGAAGCTTGCATTTTAGGCAAGCATTGTAGAACTGTCTTTACCAAGTCTACTACTGTTTATGAAAAGTGTTTTGATCTTATTCATTCTGATGTTTGGACTGCACCTTGCCTATCTAGAGAAAACCATAAGTATTATGTAACTTTCATTGATGAAAAATCCAAATACACCTGGTTAACCTTAATTCCAACCAAAGATAGGGTACTTGATGCATTTAAAAATTTTCAATCCTATGTGACTAACCATTACAATGCCAAGATAAAGATTTTCAGGTCAGATAATGGAGGAGAGTACACGGGACAAGCATTCAAGCTACACCTAGCTCAGCATGGAATTCTTCATCAGACAAGCTGTCCCTATACACCACAACAGAATGGTGTGGCTGAGAGGAAGAACAGGCATTTGATGGAAGTAGCCAGGTCCATGATGGTATCAGAGCCAGGTTCATTTGAATCTGGGGTTTGATCTTTAGAGAGTTACAAGCTAACGGCGTTGAAGCTACACGCGAGTAGTCTTGAAGCTGTGATACGTTCTAGTTGAAGCTGTGCTACGTTCTGTGTGTTTGCGTGATTCTAGACTCAAGGTTGGTGTGTACGAGATTCAAGATTCAAGTTTTCAAGTCAAGCAAAGATGGAACATGGGATGAACATGAGGATGAAGGTAGCGGTTACTTTCAAAGGTAGCAACTACCTTGTGTGGTCTCGGATGGTGAAGACTGCGGTGGGGAGTAAGGGTTTGTGGGGGCACATCACAACAGGAGAGGCTCCAAAACTCATTACTCAGGGAGGAGATCAAGAAGAGGTCTCCAATGAAGCGGCTGTGGAGAAATGGCAACAAGAAGACATGCTGGTGATGACGGTTCTACACGCATCCTTGGACCCAGCTATCTTGGATGCCTACAGCTACTGTGAGTCAGCCAAAGAGCTGTGGGACACGCTGAAGAAGGTGTATGGGAACACTTCCAACCTCAGCCGTGTGTTTGAAGTGAAGCTAGCGATCAACCGTCTTGCACAAGAGGACATGGAGTTCACTAAGCACTTGGGGAGGTTCAGGTCCTTATGGTCAGAGCTGGAGATGCTGAGGCCGAGCACAACTGATCCAGATCAGTTGAATGAGAGGCGCAAGCAAGACAAGGTCTTTGGGTTGCTTCTCACACTGAACCCGGCCTACACCCAACTCATCCAGCACATGTTAAGGTCAGACAAGCTTCCGGACCTTGAGGAGGTGTGTGCGCAAATCCAAAGGGAGCAGGGATCTATGGGGTTGTTTGGAGGAAAGGGGGAGCTCTCTCTTGCCAATCAAGCAGCTCATGAAGACTCAACCGAGGCTCCACAAGCAAACAAGGCATCTCACGGGAAGTACGAGGACAGGAAGTTCAATGGCAACTGTGATCATTGCAAGAAGCATGGTCATAAGAAGAGCCAATGCTGGATACTACACCCACACCTCAAGCCGGCCAAGTTCATGAAGGAGCGTGAGGGAAGGGCAAATGTGACTGAAGGTTCAAGTGGAGCTGGCACCAGCAAGATCAGTGAAGTGGATGGCTTGAGGCAATGATGGGAATGGGAAGTCTCTGGTGGCTTACACAGGCGCCTCAAGCTCCCGCAGCAATGATGACTACATCAAGAGATCAGACCTTGATGCCCTCTTCAAAATGCTAAAGGAAAACGGTAACACTTACGGTTATTCCTTTGGAGCTTCTATGATTGCATATAAGGATGATCACTTGATTAGAGAACTAGTAGAACGGTTAGAAGCTAGGAATGAGTATAGACATGCTCACATTGCTAGAACTGATAGGATGCATCCATCACTTAGTAATCTATGCCATAATGCTAAACGAGTAGGTAAACCATTGATTGTTGATTCTGGTGCATCACATCATATGATAAGTGATGAGAACTTGATTAAGGATATAGAACCTACACATGGGCATGTGATGATAGCAAATGGGGATAAGATACCCATTAGAGGAATAGGAAAGCTTAAGCTGTTTAACAAAGAATCTAGAGCTTTTTACATGCCTGAATTCACATCAAACCTATTATCAGTGAAGAAATGTACTAATGATTTACAATGCAATGTTATCTTTAGTCCTAATGATGTGAAGTTTCAGGATATTGAGAGCAGCAGATTGATTGGGAAAGGGGTGACTAAGGGAGATCTCTATATGCTTGAAGAACTCACTTCTGTTCCTGATTATAGTTGCTCGTTTACTTCTGCTTCTTTGTTGAATAAAAATGCATTGTGGCATGCTAGAGTAGGACACCCTCATGTTAAAGCTTTGAACTTAATGGTACCAGGTGTTATGTTTTGAACAAAGATTGTGAAGCTTGTATTTTAGGCAAGCATTGTAGAACTGTGTTTCAAAAGTCTACTACCGTTTATGATAATTGCTTTGATCTAATTCATTCAGATGTGTGGACTGCCCCTTGCTTATCTAGAGATAGTTATAAGTATTTTGTCACATTCATTGATGAAAAATCCAAATACACCTGGTTAACCTTAATTCAGACCAAAGATAGGGTACTTGATGCATTTAGGAACTTTCAAACTTATGTAACTAACCATTATCATGCTAAGATTAAAATTTTGAGATCAGATAATGGAGGAGAGTACACAAGCATGCATTCAAGCAACACCTATCACAACATGGGATCCTACATCAAACAAACTGTCCGTTACTCCACAGCAAAATGGAGTGGCTGAGAGGAAGAATAGGCATCTCATGGAAGTGGCAAGGTCACTTATGTTTCAGAGTAATGTTCCAAAGAGATTTTGGAGTGATGCGGTTGCCACTGCTTGTTACCTGATAAACAGAACTCCAACCAAAGTTCTGAATGAGAAGGCTCCATTTGAAGTTCTGAACAGGTACAAGCCAGCTCTTGATTACTTGCGAGTCTTTGGATGCCTATGCTTTGTACTCAAACCAGGAGAGATGATCAACAAGCTAGAAGCAAGAAGCACTAAGGCTGTGTTCATAGGATACTCAGCTACACAGAAAGGATACAAATGCTATGATCCTATAGCAAGGAGAGTTCTTGTATCTAGAGATGTGAAGTTCTTGGAAGATAGAGGATACTATGAAGAAAAGAATCAAGAAGACCTGAAGGACTTAACATCAGACAAGGCCACCACCTTGCGGATCATTCTTGAAGGTCTTGGAATCAGTACATCCCAGGATCCGAGGAATCACGCAACTACACCTCCTGAAGTTGGTTCACCATCCCACCTTGATCATGAGGGAGGAGAGGAGCATGAGGAGCCTATGCAAGAGGCCAACCAGATGAAGGAGGAGTAGAGAATGAAGGAGAAGAGAGCATAGGCTCGGATGGTCATGGACATGATCATGGTGTGACACAAACACCTTCTCAAGATGAAGTGGTAGAAGAACAACAGGAAGAAGAACCGGTTGTGCAGCCACTAAGAAGGAGTACAAGGATAAGGAAGGATCCTTCCAGTTGGGTAAACACGAGAGTGTACTACAATGCCCAAGCTGTGGAGCATCCTTCTCAAGCCGTGTGCTCCTTTGCTCAATATCCAGAAGCACATTGCGCTTCATGGTAAACTTGGATGAGAATCACATCCCAAGAAGCTATGAAGAGCAATGAAAGATAAAGAATGGAAGGAATCAGTTGGAGATGAGGCAGGAGCTGATCAAGAATGATACATGGTATGAGAGTGAGTTACCAAAAGGGAAGAAGGCTGTGACTAGTAGATGGATATTCACAATCAAGTACAAAGCGGATGGAAAGGTTGAGAGGAAGAAGTCAAGGCTAGTTGCAAGAGGTTTCACTCAAACTTATGGAGAAGATTACATAGAAACCTTTGCACCAGTAGCTAAACTACACACAATCCGGATTGTACTAAGCTTGGCTGTGAATCTTGGATGGGGGTTATGGCAAATGGATGTGAAGAATGCGTTTCTACAAGGTGAACTTGAGGATGAAGTGTATATGCATCCACCTCCAGGCCTTGAACACTTAGTGAAGAGTGGAATGTGTTGAGATGAAGAAAGCCATCTATGGGCTGAAGCAATCACCAAGAGCTTGGTACAACAAGTTGAGCACTACTCTGAATGGCCGAGGCTTCAAGAAGTCTGAACTAGATCACACTCTCTTCACTCTCACGACTCCCTCAGGTATGATTGCACTCCTTGTGTATGTTGATGATATCATTATCACAGGGAGTGATAAGGAAGGTATCATAGCAACCAAGGAGTTTCTTAAATCCATGTTTGAGATTAAAGACTTGGGAGAAATGAAATACTTCCTTGGAATTGAGATATGTAGATCCAAGGAAGGTTTGTTCATGTCCCAAAGGAAATATACACTTGATCTTTTGAAAGGTGCAGGTGCTTATGGAGGCAAGACAGCAAGGATGCCTATGGAGGATGGCTACAAAGTCCCACGAGAGGGGGAGATTGAAGACAGCAAACCTTATCAGGATCCTAAACTCTATAGAAAACTAGTTGGCAAATTGATTTATCTTACTATAACTAGACCTGACATTGCTTTGCTGTGAATCAGGTGAGTCAACACATGCAAGTGCCTAAGGAGCATCACTGGCACATGGTGGAGAGGATCTTGATGTATCTCAACGGCTCACCTGATCAAGGAGTATGGATGGGCTGCAATGGAAGCACTGAAGTGGTGGGATATTGTGATGCGGATTGGGCTGGTGATAGAGCAGACAGGAGATCAACCACAGGCTATTGCACATTCATTGGAGGCAACTTGGTGACTTGGAAGAGCAAGAGCAGAAGGTAGTGTCATGTTCAAGTGCAGAAGCCGAGTATAGAGCCATGCTGAAGCTCACCAACGAGTTGGTATGGATCAAAGGCATCTTGAAGCACTTGGAGATTGATCAAGCAACTCCAATGACAATGCATTGTGACAATCAAGCTGCCATCCACATTGCATCCAACTCGGTGTTTCATGAGAGGACCAAGCACATTGAAGTTGATTGTCACAAGGTGAGGCAGATGATTGTGCTAGGGTGATCTTGCCATGCTACACAAGGAGTGAAGATCAGCTAGCGGATGTGTTCACCAAGGCTGCAAGACAGAAGACAATGGAGTCCATTCACATCAGGTTGGGCCTCATTGATCTTGGGAAGAGAAGGACATGATGTTTCAATCCAATGTGCCTAAGAAGTTTTGGAGTGATGCTGTTGCTACGGCGTGTTATCTCATCAACAGGACACCAACTCTGATCCTTCAAGGACAATCACCATTTGAGGTACTGAATCAGTACAAGCCTTCTCTCGAGCATATGAAGGTCTTTGGGTGTTTGTGTTTTGTGATGGTGCCTGGAGAGATAAGAAACAAGCTAGAAGCTAAGAGTTCAAAGGCAATGTTTATTGGATACTCATCAAGTCAGAAAGGATACAAGTGCTATGATCCTAACACAAGGAGAGTGTTAGTATCTAGAGAAGTGAAGTTTGTTGAAGAGAAAGGATATTATGAGGAACAGATTCAAGAAGACTTGAAGGATCTTACCTCTGATAGAGCTGAAACCTTGAGGATTATCCTAGAAGGCCTTGGAATCAACATGAATCAAGGACATCAAGGGGGGAGAAGCACTACCCCAGTCCCGGATCATCAGACTTCCAACCTTGAGCATGAGGGGGGGAATGAAACAAGAACTCCAAACCGTGAAGAAACAAGTAGAGAAGAGAGTTCTGGCTCTCATGATCAAGCTGTGGAATCAAATGATCAAGAAGAAGGAGCTGAAGAGAGTCAGCTAAGGGAAGAAGGAGCTGAAGCAAGTCAGCTAGGAGAAGAAAGATCTGAAACAAGTGTGCTGCCACAAGAAGAACAAGAGATGGCGCAAGAAGGGCCAGTATTGAGAAGAAGTACAAGGCTGAGAAAAGATCCTTCCAGTTGGGTAAACACAAGAGTGTACTACAATGCCCAAGCTGTGAAGCATCCTACTCAGGCCGTGTGTTCTTTTGCTCAATATCCAGAAGCACATTGCGCATTCATGGTAAACTTGGATGAGAATCACATTCCAAGAAGCTATGAAGAGGCAATGGAGGATAAGGAATGGAAGGAATCAGTAGGAGCTGAGGCAGGAGCTATGATAAAGAATGATACATGGTATGAGAGTGAACTACCAAAGGGAAGAAAGCTGTGTCTAGTAGATGGATCTTTACAATCAAGTACAAGGCTGATGGGTCGATTGAGAGGAAGAAGACTAGACTAGTAGCAAGAGGGTTCACTCAGACATATGGAGAGGATTACATTGAAACATTTGCACCAGTGGCCAAGCTACACACCATTAGGATTGTTTTAAGCTTGGCTGTGAACCTTGGATGGGGATTGTGGCAAATGGATGTAAAGAACGCATTTCTACAAGGAGAACTTGAGGATGAAGTCTATATGTATCCTCCATCAGGCCTGGAACATCTAGTGAAGAGAGGGAATGTACTGAGGCTAAAGAAAGCTATTTATGGGTTGAAGCAATCACCAAGAGCTTGGTATAACAAGTTGAGCACAACCTTAAACGGCCGAGGCTTCAAGAAGTCAGAGTTGGATCACACTCTCTTTACACTCACGACACCCTCAGGTATGGTTGCTCTCCTTGTGTATGTGGATGATATCATTATCACAGGAAGTGATAAGGAAGGTATCAAAGCAACCAAGGAGTTTCTAAAGACTATGTTTGAAATCAAAGACTTGGGAGAAATGAAATACTTCCTTGGAATTGAGATTTGTAGATCCAAGGAAGGTTTGTTCATGTCCCAAAGAAAGTATACACTTGATCTTTTGAAAGATGCAGGTGCTTATGGAGGCAAGACAGCAAGGATGCCAATGGAGGATGGCTACAAAGTACCAAGAGAGGGGGAGATTGAAGACAGCAAGCCATTTCATGATCCTAAACTCTATAGAAAACTTGTTGGCAAATTGATTTATCTTACCATCACAAGACCTGATATATGCTTTGCTGTGAATCAGGTGAGTCAACACATGCAGCTTCCCAAGGAACATCATTGGTGTATGGTGGAGAGGCTGCTGATGTATCTAAATGGCTCGCCGGATCAAGGGGTTTGGATGGGATGCAATGGAAGCTCAGAAGTGGTGGGCTATTGTGATGCTGATTGGGCAGGAGATAGAGCTGATAGGAGATCAACTACCGGCTATTGCACTTTCATTGGAGGCAACTTGGTGACTTGGAAGAGCAAGAAGCAGAAGGTGGTGTCATGTTCAAGTGCTGAAGCTGAGTATAGAGCCATGCTGAAGCTGACAAACGAGTTGGTGTGGATCAAAGGCATCTTGAAGCACTTGGAGATTGATCAAGCCACTCCAATGACAATGCATTGTGACAACCAAGCTGCCATTCACATTGCATCCAACTCGGTGTTCCATGAGAGGACCAAGCACATTGAGGTTGATTGCCACAAGGTGAGACAGATGATTGTGCTTGGAGTGATCTTACCTTGCTATAACGAGAAGTGAAGATCAGTTGGCTGATGTGTTCACCAAGGTGGCAAGACAAAAGACTATGGAGTCCATTCACATTAGATTGGGACTCATAGATCTTGGGAAGAGAAGGAGCTGAT
>C225:110935..116121_INT#LTR/Gypsy
AATGGTGGTATCAGAGCGTGTTTCCGATCATGCTCATAAACCGCAACATTTTTCAAATGTTTTTATCGAGTCAAAATGAGTCGCTTATGCCACATTAGGAAACCGGTCCGTTCCGCTTAGGGTTTTTAGGGAGTAGTTTTAGGATTAGTTCCTTGGGAATTTTTTTTCTTTAGGATTAACCCTTGAAACCGTGCAGATGTCTAATCAAGGATCAGGAGCAGGCGGGTCGTTCGGAACGTCGGGTCAGGATGGGTCGAGGTACGCAAACTACCACAACTTCTGGGATGCTCCGAATTCAGCAAACCAGACTGGCGACAGTGGACCAAGGCCTATGGAAGGCGTTGAACGTGCTCAAGTGAGGAGAACGTATCTCCTGTAGCGTGGCGATTATCAGTATCACCACCCAATTCTCAGCATGTGGAATCAGAACCATTCGTTGGACCACAGAGACCCATTCATCTCATGCAGACTCGGAAGGATCTACATCAATTAGAATCAACTCAAGACCAGCAGAGCCGGCTACACCTACGCCAGCACCTGCACCAGCTCCAGCAGAAGGAAGTAGACCAGCAGATCCAACCTTATCTATGGTACATAACCTTTTGTCTAAAGTCTTAACCAACAAAGTTACCCCAAGTCCAGAAGCAAATCAACCTGAAACTCGACAACCAGACTTCCTGAAGTATGTTCTTACGATGAAGAACATGGGTACCTATAAGTTCGAAGGAGAAGCCGATACCTTCAAAGCAGATACATGGCTACGACGTGTAGAGAAGAACTTCTCAACCACCAGGTGTCCAGACGAGTACAAGAAAGACGTAGCTGTGCATTACTTGGAGAAAGACGCAATGTCTTGGTGGGAGAGTATCACGAAGACAAGGAGTAGAAGACATGGATTGGGATGCATTCAAGCAGGAATTTCAGAGGAAGTATTTTCCTCCAGAAGCAAGAGACAGAATGGAGCAAGCTTTTCTTCGATTGGAGCAAGGTGAAAGGAGTGTTAGGGAGTACGAATCAGAATTTCTCAAGCTCAGTCGATACATCTACTACGAGGACGGAGATGAAGCGGTGTTAGTTCGTAAGTTCTTACGAGGTCTTAAGCCAGAGATCGGGAGTCGTCTACAAGCCGTCAACTTTGTGAGTTTGTTCGAGTTAATAGAGAAAGCAGTCAACGTGGAGGAGATGGTAGCAGCTGAACGTGAACCAACCGTTGGATCAAACCCCAAACCTCAGAGCAGTCAGTCAAGGATGATAAGTTGCGAACCAACCAGAAGAAAGGAAGAAAGGGTCAGTTCAAACGACATGGAAAGAAGCCGAAGGCACAAGTGACATGCTACAATTGTGGTCAGTTGGGACATTACTCTCGTGAATGCACCAACTCAACGGCTGAGAAGACGGATTGGAAGGCATCGGTTACTTGCTACAGCTGTGGAGAGAAAGGTCATTTCGCCAACGAGTGTACTGTGAACCGTCCAGGACAGGGAAGAGGATCGTCTGCGCGTACCCAACCAAACCGACCGACCAGAGAACACCCAGCCGGGCGTCCTGCATCCGAAGGGAGAGTCTATGCCTTGGAGATGGAGGAAACTCCATCTAGTGCTCCGGGACCGTCGAGAGGTCCTGTGACAGGTTTGTTTGGGTGCTAACTCTCTTTTGCGTGTTTATTTCTGTGTAGAGTAGTTAGTAGTTTGTAGTTTGTTGTGTTAGCATTCTGGATGAATGCTAGTGTGTTGATCTTTGTTAGGATCATTGTTGGTTGGTGGAACCCCTGCTGTTGTTTTGTTTGATTCGGGAGCCACCCATAGTTTTGTGAACCCAGTAGTAGCCTCTAGATTTGTAGGAACCCTTGTGACCCGTGATATTGATATCTCAGTGTTAACCCCTGGAGGCCAAACCTTGAAAGCTGAAAAGGTGTTGTTGGATGTGCCTATTGTGCTTTTGCACGCAACCCTTTTAGCCAACCTAGTGGTCATGCCCTTAGAAGGTTTCGAGGTTATTTTAGGAATGGATTGGCTGTCAAGGCATCGGGTGGCTGGACTGTGCAAGAGGAAGAGTTTTCTTTGAAGACGACCATCGAGGAGTATTGGCGTATTATGGGATCAAGCCTAGCGTCTCAGCAACGTTCGTCACAGCAATGAGAGCAGAGAGAGCCTTAGTGGACGGCGAGGTCTACTTGGTATCGCTTACGTACATCGGAGAGGAGACAGGAAAGGAATTGAGAATGGAAGACATTCCAGTGGTCCAAGAGTTTGAAGACGTGTTTCGGGCATTAACGGAGTTACCACCACCTCGGAGTAACCCGTTCACCATCAACTTGGAACTGAGCGCTGCACCTATCGCCAAGGCACCTTACCGCATGGCACCAGCAGAGTTAGCAGAGCTCAAGAAGCAGTTGGAGGATTTACTAGACAAAGGTTTCATCAGACCGAGTTCTTCACCTTGGGGAGCTCCGGTTTTGTTTGTGAAGAAGAAGGATGGCAGCATGAGATTGTGCATCGACTACAAGGAATCAACAATGTCACGATCAAGGATAAGTACCCTTTACCTAGGATCGATGAATTGTTGGATCAACTAAGAGGAGCGAGTTGGTTCTCGAAGATAGATTTGGCTTCGGGATATCACCAAATTCCGATAGCAGAGAACGACGTAATGAAGAAATCATTCAACACTCGGTACGGCCAGTTCGAGTTCGTTGTAATGCCATTCGGGTTAACCAACACACCAGCAGTATTCATGAGGTTGATGAATGAAGTATTTCACGACTACCTCGACAAGTTCGTGATTGTGTTCATCGACGACATACTCATCTACTCACGGAGCGAGGAGGAGCACAAGGAGCATCTGAGGATGGTACTTGAGAGACTAAGAGACCGGAAGTTGTTTGCTAAGCTCAGCAAGTGTCGATTCTGGAAGCGCGAGATTGGTTTCTTAGGTCATAAGTTTCCAAGCAAGGAGTTTCGGTGGATCCAGAGAAGATTGAAGTCATCCAGAAGTGGCCTTGTCCAACCTCAGTAACGGAGATCAGAAGTTTCCTCGGATTGGCAGGCTATTACCAAAATTCGTGCAAGCTTTCTCATCAATCGCGAAACCTTTGACACGATTGACGGGAAAGGAAGTCCCATTTCTTTGGGATGAGCATACGGAGAGAGCTTTCAACAAACTCAAGGAGGCATTGACTACGGCACCAGTTCTTGCCTTACCTCAGCCGGGTAAGCCATATGTTGTGTATACTGACGCATCGCGGATAGGATTAGGGTGTGTGTTAATGCAAGAAGACAGAGTCATTGCATACGCCTCAAGACAGTTGAAGAAGCACGAGGAGAACTACCCCACACACGATCTGGAGATGGCGGCCGTTGTTTTTGCATTAAAGATATGGCGCTCGTATCTTTATGGAGAGAAAGTTCAGGTATTTACGGATCACAAAAGCCTTAAATACTTGTTCACTCAGGCGGATCTGAATTTGCGACAAAGACGGTGGATGGAATTCATTGCGGACTACGACGTTCAGATTCAGTATCACCCAGGAAAAGCAAACGTGGTAGCGGATGCATTGAGTAGACGAAGAGCTGTAGTAGACTCAGAGCGAGATTTGGAGAAGTTATCAGACGAATTCAAGAAGGTAACTTTAGCTGCACTGGAAGGAGAATCTAGTGAACCATTGGGAATGCAAGCCGTGAACCAAGCCAGTTTGATACAACGTATTCGAGGAGCGCAGCAGCAAGACGAGAACCTGAAGATCATCATGGAGCAGCTACGAGAGCAAGGAGGGCCAAATGCTAGTGGATATCATATCAGAGAAACGGAACATTGCTACTCAACGGAAGAATCACTGTGCCAAAGGAGGGAGGATTCAAGGAGGAAATTCTCAAGTTAGCGCATCAGTCACTTTTGAGTATACATCCTGGAAGCACCAAGATGTATAGAGATATGAGGAGATATTACCATTGGCCAGGAATGAAGAAGTCAGTAGCAAGATGGGTAGCGCAGTGTCAAGTTTGCCAGCAAATCAAAGCCGAACACCAAGTGCCAGGAGGGTTACTTCAAAGCTTACCTATTCCCGAGTGGAAGTGGGATTCAGTGTCCATGGATCTAATCACAGGATTACCAGTGGCCAGAGGAAGATCAAACAATGCAATTTGGGTTATCATGGATCGGCTGACAAAGGTAGCACATTTGTTAGCAATCAGAGACACAGACAAGACGGAGACATTGGCGGAACTTTACATCAATCAGATTGTGAAGCTACACGGAGTACCAGCAAACATTGTCTCAGATCGAGATCCAAGATTTACAGCAGCATTCTGGAGAGCATTGCAAGGAGCGTTGGGTACGGAGTTGCACATCAGTACTGCATTTCACCCAGAAACGGACGGGCAGACGGAGAGGACCATCCGGACAATAGAGGATATGCTACGTTTGTGTATTCTCGATTGGTCAGGTACGTGGGAGAACTATCTACCTTTGATAGAATTTTCCTACAACAATAGTTTCCACGCCAGCATTGCAATGTCACCATACGAGGCATTGTACGGAAGACCCTGTCGAACACCTCTATGTTGGACGCAAGTTGGAGAACGATGATTATTCGGACCAGGAGTCATTGAAGAAACATTGGAGAAGCTGCAAGTCATCCGAGCAAACATGAAGAAGGCACAGGATCGACAGAAGAAGTACGCGGATCAAAGAAGGCGAGAAGTAGTATTTGCAGTTGGAGATATGGTCTATCTCAAGGTATCAGCTCAGAAAGGAAAGGATCGTTTCGGCAAAGTCGGGAAGTTAGCAGTTCGTTTCATTGGTCCATACCGGATCATTGGAAGAGTAGGAGAAGTAGCTTACAGGCTAGAGCTGCCAGAAGACATGAATTTACACCCTGTATTTCATGTATCTATGCTGAGAAGGCACATTCGAGATCCTGATTCTATCGAGCCTGAGAGAATCCCAGAGCTGAGGACAAATCTCACATATCCAGAAGGGCCGATACGCATCGGGGAACGACGTTTGAAGAAGCTGAAGAATAGGGAGATTCCTCAAATCCAAGTCTTTTGGGGAAGACAAAACCGCTTGGTGATAACATGGGAAGATGAAGACAGATTTCGTCAGAACTATCCAGAGTTCTTCGAAGATGAAGCGGCGACGTCATCAGCACCTTAGAATTCGGGACGAATTCTAATGAGTGGGGGAGAA
>C226:18976..23398_INT#LTR/Copia
TGGTATCAGAGCCAGGTTGCTAAAAAGGGAGAGTGTGATTTCGTTTTTCATAAAAATCTGGGTGTTCTTGAGTGTTCTTGAGTGTTCTTGGTGTTCTTGAGTTCTGGTCTTTATTATCTGAGTGGTGTGAGATATTCTGATGGATTCAAACTATCTCAACATGGAAATGAAGCACAGATCTAGTACAACCATGGAGCTTGAAGAAGAGAGGGATGGCGATTGGTCAAGATGGGCAAAGAGAGCTTTGGAAAGCTGTGGGTTATGGTGTAGTCATGTAAAGGGGAAGCCTTTAGTGGAAATGGCTACTGAAGAAGGTCAGACAAGGAATCTGAAAAGTGAAGATGAAGCTGATCAAGAAACCACTTTAGAGAGTGGGATTGAAGAAGCTTATGAAGAAAGGTCCAAACTTGTGAATGGTCAGTGGAGACAAGAGAGTGATCCGTGGCTTGAGACAAGGAAAGGATGAGTTGTATCAGCTTGTGGGAAGGCTGAGAGAAGGATGGATGGAGCTGGATGTGCTGAGACCAAGCACAGCTGATCCGAGAGTCATTAAGAAAAGGAGGAAACAAGATGTGTTCTTTAGCTTTCTTGTGAAGGAGATTTGGGTTCTTACTCTTCAGGCGTGTGATGTGTGGGAAGAGAACAAGAGATCAAATCAGTGGGAAGGTGGTACAAGCTGTAAGAAGGGAAGGCTGAGAAAGCTTTCTAGAGTGTGGCTGAAGATGGGAAAGGCTTGGAAGAAGAACAGGGAGTCTGGTTATCTAACTGATAAGATGAGCTTGAAGATGATCAAGGAGGTGGCTCAACAAGTGGTAAGAGGAGAGTGTTCTTACTCTGCCTATATGAGTAACTCAGTGGAGGATAGTATGGTTATGAAGGAGCAGGAGATCAAAGGAGCAGATGATCCTATCACAAAGAAAGAATGGGATGGGTTTGTCAAGTATGTGTATGCTTTGGCTACGACCCGGAGACAGGGTGCTCCTGCCTTAGCATCCACATCCAAACCCATTATCATTGATTCTGGAGCAACACATCATATGATCAGTGATAGGAGTCTGATAAGTGGAGTCAAGGCTGCAACAGGGAGTGTCATGATAGCTAATGGTGCTAGGATCCCAATAGAAGGAGTGGGAAACCTCAAGCTGTTTGAGAAGGACTCACCTGCGTTCTATTTGCCTCAGTTCACTTCAAACCTGATATCAGTGAAGAAGGCCACAGTTGATCTTGATTGTCAAGTGGTATTCAGGCCAAATGAGGTTGAGTTTCAAGACTTGAAGACTGGGAGAGTTATTGGTAGAGGGGACAGCAAGAATCAGTTATATCATCTCCAACAGCTAAGAACTCTAACCCTATTGATTCTGTATGCTTGAGTAGTACTGCTGATAGGTGTGATAGTATTACTTGGCATGCTAGATTAGGACATCCTCATGCTCGTGCAATTGAATTGATTAAGCCTAATATGTCATTCAATCACTTGGAATGTGAAGCTTGCATCTTAGGGAAGCACTGTAGAACTGTTTTTCCACATCAGAGACCATATATGCAAATTGCTTTGATCTTGTTCATTCTGATGTGTGGACAGCCCCTTGTATGTCTAGAGAAAACCAGAAGTACTTTGTGACATTCATAGATGAGAAGTCTAAGTATACATGGATCACATTGATGCCATCTAAGGATAGAGTGTTTGAGGCTTTTGTCAACTTCCAAGCATATGTAACTAATCATTACAATGCTACTGTGAAGGTACTACGGTCTGATAATGGAGGAGAATACACCAGTCATGCCTTCAAGAATCACTTGGCTAAACATGGGATAGTGCATCAGACCAGTTGTCCTTACACACCACAGCAGAATGGAGCTGAGAGGAAGAATAGGCATCTGATGGAGGTGGCTAGATCCATGATGTATCATGCTAATGTTCCAAAGAGGTTTTGGGGGGATGCTGTTCAGACTGCATGCTATCTTATCAATCGGATTCCAACTAAGGTATTGAAGAATCTGTCTCCGTTTGAGGTGCTGAACAAGAGCAAGCCATACATAGATCATCTGCGTGTCTTTGGATGTCTATGTTATGTCTGGGTTCCAGGAGAACAGAGAAACAAGTTGGAGGCAAAGAGCACTAAAGCAATGCTCATTGGGTACTCAGTAACTCAGAAGGGGTACAAGTGCTATGATCCAGCAACCAGGAGAGTGTTGGTGTCTAGAGATGTTAAGTTCATGGAGACAAAGGGATATTATGAAGAAAAGAATTGGGAAGACTTGGAAGATCTGTCTCAAGAACCAAGAAACATGGCAGAGAATCTGAGGAACATCTTGGAAAGGCTTGGGGTAAACATGTTCCAAGATAAGTCAGAGAAGCTGAAAGAACAACTCACTTGATCATGAGGGGGGAAATGAGTCTGAATCAGGAGTGCAAGAGCAGCACCAAGGGGATTCAGGTCATCATGATCAAGAGGTGACAGAAGAAGTAGAGAATGCTCCTCAGGTCCGTGTGGATGAGCAGGGAGAGGTTCATGATCCGGAGGAGGTGAGTGAGACAGAAACAGAGGTTCAAGCAGAGGTTCAAGCTGAGGATCAGGTTCAGGCTTGCGGAGGAGCACAAGGATAAAGAGGGATGCTTCCAACTGGGTAAACACGAGAGTGTACTACAATGCCCAGGCTGTGGAGCATCCTTCTCAAGCCGTGTGTTCCTTTGCAGAATATCCAGAAGAGCACATGGTGTTTATGTGTAACTTGGATGAGAATGAGATACCAAGATCTTATGAAGAAGCTATGAAGCACAAGGTTTGGAGAGATTCAGTAGGAGATGAAAGGGATGCAATGATCAGGAATGATACTTGGTATGAGAGTGAGTTACCTAAAGGGAAGAAGGCAGTTTCAAGCAGATGGATCTTCACCATCAAGTACTTGCAAATGGGGAGATAGATAGGCGCAAGACTAGGCTGGTTGCAAGAGGATTTACACAGACTTATGGGGAAGATTACATTGATACTTTTGCACCAGTGGCCAAGCTTCACACAATTCGAATTGTGTTATCTTTGCAACAAACTTGGAGTGGGATTTGTGGCAAATGGATGTGAAGAATGCTTTCTTGCAAGGTGAACTTGAAGATGAAGTATACATGCATCCACCTCCTGGTCTTGAGCATCTAGTAAAGCCAGGGAATGTTTTGAGATTGAAGAAAGCAATATATGGGTTGAAACAGTCACCTAGAGCTTGGTACAGGAAGCTGAGTACAACTTTTTAGGAAGTCTGAACTAGATCACACTCTCTTCACCTTGACAGGACCTTCAGGGAGCATTGTGATTCTAGTGTATGTGGATGATTTGATTATCACAGGAAGTGATAAGCAGGGATTCAGGCTACTAAGGAGTTTCTCAAATCTGTGTTTGACATCAAGGATTTGGGAGAGATGAAGTATTTTCTGGGAATTGAGATATGCAGATCAAAGGAGGGTTTTGTTTATGTCTCAAAGGAAGTATACTATGGATATGCTTGAAGGAGACTGATGTGCTTGGAGGAAAGATAGCTAAGACACCCCTTGAGGAGGGATATAAAGTTCTGCGTGAGGGGGAGGTTGAAGAGAAGCAGCTGTTTGAAGATCCTAAGCTATACAGGAAGATGGTTGGCAAGCTGATCTACTTGACCATCACCAGACCAGATATATGTTTTGCTGTGAACCAAGTGAGTCAGCATATGCAGGCGCCAAAGGTCCATCACTGGAAGATGGTTGATAGGATACTGAGGTATCTGAGTGGGACGGCTGGACAAGGAGTTTGGATGGGTTGTAATGGCAGTACAGAAGTGGTTGGGTATTGTGATGCTGATTGGGCAGGAGATAGAGTGGACAGGAGATCAACTACTGGGTATTGTACATTCATTGGAGGAACTTGGTTACTTGGAAGAGTAAGAAGCAGAAGGTTATCTCTTGTTCAAGTGCTGAAGCTGAGTATAGAGCCATGCTGAAGCTGACAAACGAGTTGGTGTGGATCAAGGGGATCTTGAAGCATCTAGAGATTGAGCAGAGTACTCCTATGACTATGCATTGTGACAATCAAGCAGCTATCCACATTGCCTCCAACTCAGTGTTTCATGAGAGAACAAAGCATATAGAGGTGGATTGCCATAAGGTGAGGCAGATGATTATCTTAGGAGTGATTCTGCCATGTTATACAAGAAGTGAAGATCAGCTTGCAGATGTGTTTACTAAGGCAGCGAGATTGAAGACAATGGAGTCCATACTATCCAGGCTTGGACTCATTGATCTTACTCCCAGGA
>C226:3554..6547_INT#LTR/unknown
AGTGGTATCAGAGCAACTCTGGAAGGGAAGTGTTTGATTTTTTCTCTGATTTTCGTTTGGGTCTGTTCATATTCTGTCGAGTTTGATCTGATCTGTGTTCTTGGCGTTTAAATCTGATAAATCCGTTTGTTTTTGCTAAAAACCTGTCGATCTATTCTTATTCTCACTAGTTTTGATTGATCTATGATTGTGTTGTTGAGTTTTAATAAGATTCAAGCTTGTTGATCTCGTTATTGATAAAAAAACTTTTCACATTCTTGTTGCAGAAGTAATCGATTTGCTTGATCTGTTTCTGTTTTGGATTTGTGTGATTCCGATCTGTTCTTATTGCTTTGAATATAATCTATCTTGTTTGGTTGATTAGATTTCGAATTTAATCTGTCTCTGTTTAAGATTGATCGATCATATTGCGTTGGTGAATTGTTCTGATTATCAAACTGTTTTATATGATTTGCTTGTCGTTTTAAAATTGATCTGTTGTTAATTCTGAGTGTTGTTTCTCTTAGAACTAGTTACTGGTTTCTGTTTTATTTGTGTCTCAGGTACCAATGGAGAAGGAGCACAAAGGAAAACATCATCCAAAGAAAAATAGAGAATGCTCAAGATCAACCAGAGATGAGTACAAGCAAAAAGAGTTTGATCAGTTTGACAGGAACCGGAAGCATGCTGTTTATGAATTTCAAATCCCTCCATTCCATGGCAAGGCGGCTCCTGAAGCTTATGTGAAGTGGGAAAAGAAGATTGAGTTGATTTTCAGTAGTCAACACTATGCTGAAAGAAAGAAGATTCAAATGGCTACTGCTGAGTTTTGTGGTCATGCTTTAAGATGGTGGAATCAGTTGATAAAGTGCAGAAGACTTGATGGAAAAGAACCAGTGGAAACATGGCTTAAGCTGAGGGCTTTGATGCGTAGAGAGTACGTTCCAAGACAGTACCACAAGGAAGTTATTCAAAAGCAGCCTGAGACATATCTATGTTCTTCATTATCAGTTCAGAAACAACCAGACAGTAAGAGATCAAGTCCATCTAGTAACCTGGTTTCATCAAGCAAAACATCAACCCATTCCTTTGAAGATAGCATAAGGAAGGCAATTTCACAAGCGTTTAGGGATGTGGAGAAACAACTTAAACAGTCCAAGACTATATCTCCATCCTTAGAAGTTACAGAACCAAGCGCTTTCCTCAACTGTCTCAGAACTCAAAGATGCAGAACCAGACTCAGTTGCACAATCAGACTTGGCTGCACTAGTTCAAGAAGATCAAACCGAGATTCCAACAATCACCATTCAGAAAGATGATCAACCCATCAAGGACGACCTGATTCTCTTCAAACAGGATGTAATAGAAGAGGAGGCACCCATGGAATCAAAATCAGACAGTGGAGTAGAGCATCTATTTGTCACTGATTCAAACGGTTTCCAAAGGACATTCTTGGGTACTTTTCTCATCAGTCCTTTTGTGTGGAACAAGACCAGAGCAGTAGAGCTTTCAAGACACCAACTGGGCATGGAACATGTTGTATTTGAGCCTGGAGGAAAGTTGTGGAATCACAGGAACAATCCCATAGTGATTGAGAAGAAATCGGCAGCAACAACAATTGTTTTTGGTGATCTTTTACCCTCTGAAGCTAAAGGGATGCACGTCTCAGCTCAGCAAGATTTTCACTACGAAACCAATTGGAGAATGTTACCCACTCTTTCCTGGATCCAACAAACCGGAAAACGCAGCAAATGGCCACCTGATCATCAAGATATTGTCAATTCCGCAAAACATATCGGTTTAGCCAAATTCTGTGAGCTGCTTATATCAGATTGGGCTGGAAGGTTACAGATCTACTTGTGGAAACCTGGAGCATATGACAGCAACTTATCATCCTTGGAGAGTGCTCTGCCCGTGCTAGAACCAGCTTGGGTAATAAGGAGTTGGAAGCTGATCAAAATGCCTTGCTTCTTGATCATGTCAAGGTGTGGAAGCCACCAAATTTGCAGAAGCTTCAATACCATTTCAGAGATTGTCAAACCAAGAGTGGAAATGGCGATTTCACTAAAGAAAATGGTGAAGTGATTACTGGAGCAGGAGGAGGACTCATGTTTTCTTCCCAAATCAAGGAGAAACCACCAGATGGACTCAGTCTACATCAAACTTCAAATAAACAAACCCGAAGACAAACAGTTTTGAGTGCTAGAATTTTCGAAAAGAGAGGCTATAGTAATGATCAGAGTATCAAGAATGGATCCTTGGCTAAGTTGGAGATGCAACAATCAAATCTTGGAAGCTGTCTAGCCGCCAACTTTAACATAGGAGACGGGTGATTCTGTGTTTGCTTTGTCTGAACTTTTCTGAGTTTAGAACATCTCAATCCTATCTATGGCGACCAGGTGAGCATGCTAAGGTAACTAATCATGTTTTCAAGAGTTCTTTTATTGATTACACAGATATGATGCACTTGTTTTTGCCAAAAGAGTCATGTGCAGAATATATGGAAGCTTTGAAGCATACCAAGGGAAAGAACAAGCGTGAGGAAGACAAACGTTTCAAGCCGCCTGATCTAAGCCAGGAGAGACATCAGGACGTCACTTGCTTCATCCTCATCAAAGAAGCACCTCCAGATGCAGCATACAAGCCAAAACCGAGAAAATACAACTTTGGGATAAGACTCTTACTCTATGATGATTTTGCTTGTGTTAACTTGTCTTGTTTCAATGTATCAGGTCAAAGTAATGCCTCAGGAGTGAGGAAAGCCAAATGGATCAGTCCTTCTACCTAATAGAACCAGTCAGCGACAATGCCTATCAAAGAGGCTTGCAAGGTAACA
>C227:18992..30706_INT#LTR/unknown
TCGTGGTATCAGAGCACTCTGGAAGGGGAGTTTCGATTTCTCTTTTGTTTTTCATAAGATCTACTCTTTGTCGATTCATATTTGTTTTGATCAATCGGTTCTTGTGTGTTTATTCTCACTTGATCTGCTTGTTTCATTATCAGGATTGCTAGATCTGATTGTTTCGTGTCTCATATTGATAGATCTAAGAATTTCGATCAAGTTTTGAACAAAAACCTTTTCACATTCTTGTCGATTACGTTATCATTTTACTTGATCCGAAAGTTTCTTGTGATTGTGTGACTCGATCTGTTGTTAGAATCATAGATCAGGATTTGATTATCTCATTTCATCATCCGTTGAATCTGATCTGTTATTGTTTCAATTTCGAAAAGATAGAATTCAAATCGTCGCGTGTTGATCAAGTATCTTCATTTGCCGCTTTGTTTGAATACTTTGTTTCCTTATTTGAATCTTGAGTTCTGAATTCTTTTGAACTACTTACTGGTTCAAGTTTTCGTGTATCAGGAAGCAATGGGGTCTGAGGAGGATGATGAAACCTTTGTGCGAAGGAATAGTTGCTGCAAGAAGCAATCACCAAACAAGTGATGGAAGCGATGGTGAAGTTACTGGAAGAGAAGTATGATCAGAGACCGCATGATGGGCAAGGACAAGCATCTGGTTCAAGACATGAGCAAAGAAGAAACAGACAAGGTCAGCGTGAGCATGCTGGATCAGAAGAGACTGATAACTTCTATGAGAGAAGTAGCCATAGCTCCGGTTCAAGACGTAGCAGTAGAAGATCTCGACGTGATCATGAGGGCCGAAGGCATAGACGCAATGAGCTATCGGATTAAAGCTTAAGATCCCTCCTTTCCATGGTAAAGCTGATCCAGATGCCTATCTTGAGTGGGAAAGAAGATCGAACTCGTTTTCAACTGTCAGCATTACTCAGAGACTAAGAAGATTCAAGTAGCTGCTACCGAGTTCAATGATTATGCATTGAGCTGGTGGGATCAGTTGGTTACAAACAAGAGGCGCAATGGTGAATTTCCCATTGAAACATGGGCAGAGATGAAAGCTGTGATGCGCAAGAGGTTTGTACCAAGTCATTATCACCGTGATCTTCATCAAAAGCTGAGACTGCTCACACAAGGACAAAGTCTGTAGAGGAATACTTTCAAGAGATGGAGTTGCTTATGCTAAGAGCTTGTGTATCTGAGGACAGTGAAGCTACTATGGCACGATTTCTTGGTGGACTCAACCGTGAGATACAAGATAGAGTGGAGATGCAACACTACTTGGAGATAGAGGAGATGCTACACAAAGCTATCTTGGTGGAGCAGCAAGTTAAGAGAAGAAGTCATGCGCGTGGCAGCTATGGTTCCAGTAGATACCAGACCTCTAAGGAAGATAAACCGAGCTATCAAAAGGAGAGCAAGCCACAGCCAAAAGAAGAATCCAAGTCTAGTAGCATCTACAACAAAGATAAGGGTAAAGTGGAAGCTACAAGCTCGCGTGCAAGAGATGTGAAGTGTTTTAAGTGCCAAGGCGTGGGCACTATGCTAATGAGTGTACCAACAAACGTGTGATGATCCTTCATGCCAATGGAGAATATGAATCTGCTGATGAGGAGACAGAGGCCGAAGAAGATCACAGTTCAGAAGAGGAGTATGTTGCCAACCCGGTTGCTGGAAGGTTGCTAGTTGCTAGAAGAACCTTGAGTCTTCAAAGCAAGACCGAAGAGATGGAGCAAAGAGAGAATCTCTTCTATACTAGATGTCTAGTGCAAGGAAAGGTCTGTAGTCTTATTGTGGATGGAGGCAGTTGTGTCAACGTTGCGAGTGAGACTATGGTTAAAAAGTTGGGTTTGAGGGTCCAGAAGCATCCTAAACCATATAGGCTCCAATGGCTCAATGAAGAGGGCGAGATGAGAGTATCTACTCAGGTTATGGTTCCCTTAGCCATTGGTAAATATGAAGATGAGATTCTTTGTGATGTGTTGCCTATGGAAGCTGGACACATTCTCCTTGGAAGGCCGTGGCAATCAGATAGACGTGTGATACATGATGGGTATGCCAACAAGCACACTTTGAGTTTAAAGGAGAAAGACAGTTCTTGTGCCTATGACTCCTAAGGAAGTTCAGGTTGATCAGCTCCAGCTACAAAAGAAGAAAGAGATTGATCTTCCCGCTGAATCAACAAAGCAACTAAACTTCTATGCCAAGTCTGGTGATGTTAAAAGATCTCTCTGCTCTAACCTTCCTATTCTTTTGTTTATCTATAAGGAATCACTCTTGACTACTACTAATATTGCACCGGAGTATCCGAGTGAGGTGTCAGCTCTTTTACAGGAATTTGAAGATGTATTTCCTGAAGATAATCCAATTGGTTTGCCACCTATTCGTGGGATTGAGCATCAGATTGACTTTGTACCAGGAGCTACTCTTCCCAACAGACCAGCATACAGACTAATCCGGTGGAAACCAAGGAGCTACAAAGACAGGTTGAGGAACTAATGGAGAAAGGCCATATCCGTGAGAGTATGAGCCCATGTGCTGCCCGTGCTCCTTGTGCCTAAGAAAGATGGGAGCTGGCGCATGTGTGTTGATTGTAGAGCAATCAACAACATAACAGTGAAGTATCGCCACCCTATTCCTAGATTAGATGATATGCTTGATGAATTGCATGGTTCTAGTGTCTTTTCTAAGATAGATTTGAAGAGTGGATATCATCAAATTAGAATGAAAGAGGGAGATGAGTGGAAAACAGCCTTTAAGACTAAGCATGGGTTGTATGAGTGGTTAGTCATGCCTTTTGGATTAACCAATGCTCCTAGTACTTTTATGAGATTGATGAACCATGTGCTTAGATCCTTCATAGGCTTGTTTGTGGTAGTATACTTTGATGATATCCTTGTCTACTCTAAGAGTTTAGAAGAGCATATAAAACATCTTAGGACTGTTCTTGATGTCTTGAGGAAAGAAAAGCTATTTGCTAATCTTAAGAAATGTACTTTCTGTACGGATAACTTGGTCTTTTTAGGCTTTGTTGTGAGTGCAGATGGAGTAAAGGTAGATCAGGAGAAGGTGAGAGCAATTCAAGAATGGCCAATTCCAAAGACTATAAGTGAAGTGAGGAGCTTCCACGGCCTTGCTGGTTTCTACAGGCGGTTTGTTAAAGACTTTAGCACTATAGCAGCTCCCTTGACTGAAGTGATAAAGAAAGAAGTCGGATTCAAGTGGGGAGAAGCACAAGAGACTGCCTTCCAATGCCTTAAAGAGAAGCTTACTCACCCCTCTTCTTATACTACCAGATTTTAATAAAACCTTTGAGATTGAATGTGATGCTTCTGGTATTGGAGTGGTGCTGTTTTGATGCAGGAAAAGAGACCCATAGCTTATTTCAGTGAGAAGCTTGGAGGCGCCACTCTCAACTATGCAACTTATGATAAGGAGTTGTATGCCTTGGTGAGAGCTTTGCAGACTTGGCAGCATTACTTGTGGCCAAGGAGTTGTGATACACACTGATCATGAGTCTCTCAAGTACTTGAAAGGACAGAACAAGCTCAGCAAGAGACACGCAAGATGGGTAGAATTCATAGAAACCTTTCCTTATGTCATCAAGTACAAACAAGGTAAAGAAAATATAGTTGCTGATGCACTATCTCGAAGGTATGTTCTCTTAAACACTCTTGATGCTAAGCTGTTAGGTTTTGAACAATTAAAGAATGTATGAATCTGATCCAGATTTTAAAGAAGCTTATAACTCTTGTGAGAAATTTGCTGCTGGACATTATTTTAGACATGGTATCAGAGCCACGTTGGCTGTGGTATTGAGATCTTGTGTTCTTCAGCTTCAGATAAAAGTTTTTTCTTTTTAGATTCTAAACCAAGTCCAAGCAAATCAAGATGGGAGGAAACAAGGTTATTACGGTTCCGATTTCACTCAAGGGTGGGGGAAACTACCTGTTGTGGTCTAGGCTTGTGAAGACAGCCATTGGGAGGCTAGGGTTATGGGGTCACATCACAGATGAAGCTCCAGCACCAGTGGCCAGTGAGGAAGAAGGTGGAAGAGAGCTCGCGGTTGCTGATGGAAAGAAGTGGATTCAAGATGACTTGATGGTGCTATCTGTGCTGCAAGGATCTCTTGAAGAACATCTCTTGGAAGCCTACAGCTACTGTGAGACTCCAAAACACCTGTGGGAGGTACTCCAAAAGACTTTTGGGAACGTTACCAATCTGAACCGTGTGTATGAGATCAAGAAAGCTATCAACACACTGGTACAAGATGGAGAGGAGTTCACCAAGCATTTGGGCAAGTATAGATCCTTGTGGTCTGAGCTTGAATCATTGAGGCCAAGCACGGCTGATCAAGAGCTACTCATGGAGAGGAGGGAGCAGGATCAGGTGTTTGGGTTGCTGTTGACGTTGGATCCTCCGTTCAATGATGTGATCAAACACATGTTGAGGATGCCAAGTCTTCCATCCATGGAGGAAGTGTGTGCGCAGCTCCAGAAGGAGGAAGGGTCTCTTGGTCTCTTCGGAAGCAAGGGAGACTTAGCTCTAGCCAACAAGGCTGAGGAAGGAGCGCAAGCTAACCGTGCAGCATACAAGACTGATGAGAGGAAGTATGGTGATGAGAGGAGGTTTGGAGGTAACTGTGATCACTGCAAGAAGCCGGGACACAAGAGGAGCCAGTGCTGGATCCTTCATCCCCATCTCAAGCCGGCCAAGTTCAATAAGGATCGAGAAGCCAGAGCTAACCTGTCTACTGAAGCAAGTGAAGCCGGTCCATCAGGAGCAGGCTCAAGTGCACAAGTGGGTGAAAGCGCAGGCAAGGCAATGGCAACTCACTACACGGCCGCAAAGAGTTTGAAGCATGAAGTGATCCGCAAATCTGACATTGATGCCCTCATCAAAGCTCTTAAGGAGTCTGGTACATTCGGAAACACTCTTGGTTACTCTTATACTGCTCATATGATGCCTAGGAATGAGAATAGGTTGATAGATATCATTGAGAAATTAAAACTGAGAAATGAATCACCTAGAACTCATCTTGCTAGAGGCATAAAACCATTGATTGTTGACTCTGGTGCATCTCATCACATGATTAGTGATGATAGCTTGATCAAAAACATAGAACCTGCTCATGGACATGTAATGATTGCAAATGGAGATAGAATTCCCATTAAAGGTGTAGGAGACTTAAAGCTATTTGATAAGAACTCTAAAGCATTTTACATGCCTGATTTTACTTCTAATCTCTTATCTGTTAAAAGATGTACCAATGATCTACAATGCAATGTTATCTTTAGTCCTAACAATGTGACATTTCAGGATATTGAGAGCAATAAGTTGATTGGACAAGGAGTAACCAAGGGGATCTTTATGTACTTGAAGACATTAACCCCATTTCTAGTTGTTTGCTGAGTTCTGTTTTAAGTAAAGGTGCATTATGGCATTCTAGGCTAGGACATCCACATGTTAGAGCCTTAAGCTTAATGTTTCAAGGTGTCATGTTTAAAAATAATGATTGTGAGGCTTGTATTTTGGGAAAACATTGTAAGACTGTCTTTAAAAGATCTACTACTATCTATGATAAGTGTTTTGATCTTGTTCACTCTGATGTATGGACTGCTCCCTGCTTATCTAGAGATAATTACAAGTACTTTGTCACATTTATAGATGAGAAATCTAAATACACCTGGATAACACTCATTAAAACAAAGGATAGGGTTCTTGATGCATTTAAAAACTTCCAATCTTATGTATCTAACCAGTATAATGCCAAGATTAAGATTTTCAGGTCTGATAATGGTGGAGAATATACTGGTAATGCATTCAAGAGTCACCTAGCTCAACATGGGATTCTACATCAGACAAGTTGTCCATACACTCCTCAACAGAACGGTGTAGCTGAGAGAAAGAATAGACACCTAATGGAGGTGGCAAGGTCTATGATGTTTCATACAAGTGTGCCTAAGAGATTCTGGAGTGATGCTGTGATCTCGGCTTGTTATCTAATCAATAGGATACCAACCAAGATCCTGGAAGATCAAGCTCCTTATGAAGTTCTAAACAGAAGCAAACCTGTGCTGGATCACTTAAGAGTTTGGATGCGTGTGCTTTGTACTTGTACCCGGGGAGCTAAGGAATAAGCTAGAAGCAAAGAGCACAAGAGCCATGTTCATTGGCTACTCAACGTCACAAAAGGGATACAAATGCTATGATTCAGAAGCCAGGAGAGTTCTTGTGTCTAGAGATGTGAAGTTCTTGGAGGATAAGAGCTTTTATGGAGATAGAAAGTGGGAAGATCTTGAAGATTTGTCTCAACCATCTGATCGAGCTACAAGTCTTAGGCGTGTACTGGAAGGACTTGGAATCAACATGTCGCAGGATCAGCAACCATCAAAGGAGAATGAAGCTGAAGAACCATCACACCATGATCATGAGGGGGGAAATGAGGCTGAGCCTGAAGATCATGAGGATCAAGACTCAGATAGTCATGGTCAAGGTGTGATACAAAGAGAGGAAGAATCCATACAAGAAGATTATGTGGAACCAATGAACCAAATGAAGTAGAAAGAGAAGCAGTTCAGCCTACGGTGGTGCAGCCTACGGTGGTGGAGGTGGAACAAGCCCCGTTAAGGAGAAGCACACGGCTGAAGAGAGATGCTTCCAACTGGGTAAACACGAGAGTGTACTACAATGCTCAAGCTGTGAAGCATCCCTCTCAGGCTGTGTGCTCATTTGCGAGCTATCCAAAGGAACATTGTGCATTCATTACAAGCTTAGATGAGAGCAGTGTACCAAGATCATATGAAGAAGCAATGTTACATGAAGATTGGAAAGAATCAGTGGGTGATGAAGCAAATGCTATGATAAAGAATGACACTTGGTTTGAAAGTGAGTTACCAAGAGGGAAGAAGGCAGTAACAAGCAAGTGGATATTCATTATCAAGTATCTACCTGATGGAACTATTGAGAGGAAGAAGACAAGATTGGTGGCTAGAGGATACACTCAAACATATGGGGAAGACTACATTGATACCTTTGCCCCTGTTGCCAAACTCCATACCATAAGAATTGTACTATCTCTTGCTGTGAATCTTGAGTGGGAACTTTGGCAGATGGATGTGAAGAATGCCTTTCTTCAAGGAGAGCTAGAGGATGAAGTGTATATGCATCCTCCACCGGGTCTAGAGCACCTTGTGAAACCTGGAAATGTATTGAGACTCAAGAAGGCTATCTATGGGTTGAAGCAATCTCCTAGAGCATGGTATAACAAGCTGAGCACTACCTTAAATGGGTGTGGGTTCAAGAAGTCTGAATTGGATCACACTCTCTTCACTCTCACTACACCCTTAGGTATCATCTGTCTACTTGTATATGTTGATGACATTATCATAACAGGTAGTGATAAGGCTGGTATAAAAGCCACAAAGGAGTTTTTGAAATCTGTGTTTGAAATCAAAGACTTAGGAGAAATGAAATACTTCCTTGGAATTGAGTTGTGTAGATCTAAGGAAGGATTGTTCATTTCCCAAAGGAAGTACACACTTGATCTTTTGAAAGATGCAGGTATACAAGGAGATAAGACAGCAAAGATGCCTCTTGAAGATGGATACAAGATTCCACGTGAGGGGGAGATTGAAGATAGCAAGGCCTTTCATGATCCAAAGCTATACAGGAAGTTAGTAGGGAAGCTCATCTACCTCACCATCACACGACCAGACATTTGCTTTGCTGTGAACCAAGTGAGCCAGCATATGCAAGTTCCAAAGGATCATCACTGGCGCATGGTGGAGAGACTGCTCTTGTATCTAAACGGGACATCAAGCCTTGGAGTTTGGATGGGATGCAACAAGAGTACTGAAGTAGTGGGATATTGTGATGCGGATTGGGCTGGAGATAGAGCAGACAGAAGATCAACACTGGCTACTGTACATTCATTGGAGGCAACTTGGTGACTTGGAAGAGCAAGAAGCAGAAGGTGGTGTCTTGTTCAAGTGCTGAAGCTGAGTATAGAGCAATGCTGAAGCTTACCAATGAGTTGGTATGGATCAAAGGGATCTTGAAGCATTTCGAGATAGAGCAAGCAACTCCAATGACTATGCATTGTGACAATCAAGCGGCTATACACATTGCAACCAACTCAGTCTTCCATGAGAGAACCAAGCACATTGAAGTTGATTGTCACAAGGTGAGGCAGATGATTGTCTTGGGAGTAATCTTGCCATGCTACACAAGGAGTGAGGATCAACTTGCGGATGTGTTCACCAAGGCTGCAAGACAAAAGACTATGGAGTCCATTCATACCAGATTGGGACTCATAGATCCCTCAAGGAGCTGATC
>C228:52988..58940_INT#LTR/unknown
CTCCCCCTTGGATGCCATAATCATAGTTCTACATACTACGCATCTTGATGCGTGATCTATCCTGTAGGTATAGGATGGAGTAATCGGTCAGTTTCATTACTGAACCGTAATCAAGACCACTTAGACCTCTTAGGTCGTTTCTCATGTCCTTTGACATGTAGTGTCATGGTTAAGCATGTGTGCTAAGCAATGTCAATCACATTGTCCTCAGGGATCACTATTAGGTCTTTACAAAACGTGTTTGCATCTTTCCATAGTCTAGATGTGATCGTCGAACATCAAACTCTTTACTTTGTTTGGACAGTTATCATTCGACCATGTTTGAATCTGGTCGATCCATGGCTAGTTCATAGACCACGTCCATACTTGTCCACTTATTAATCTTATGAGTGTTCAATGATTATTGCTTTGAGGTTTTATAAATCTCTTATCATGGCTCTGCGGCCGAACACTCTCATGTATGGACATTGATTCCTTTACCTTAGGTAATGCCATATGATGGCGTCTCATGACCTTAGATGCTGTGGATCATATCACACGCTTTATATATGTTATTAGTTCATGGATCTTGAGTTCACGGGCTTATAACACTTTTGGTATCCGACAGGAAGGGTAGATCAAATACTCCTCTTAACCTTTCGACAAAGGTTATACAGCAGCAGTAAACTATTCTGCTATGCCGGATCCTTAAGGGATCTGAATGTCGGATTACAACCTGTTAGTTGATCTTTTATACTAGCCGTGATCAAAGGATATGAGCCAGACGTCCTTGGATGGACAGGGCCGGACGTCCTTTAGACGGACAGAGCCGGACACTTATAGCCTGAGGGCTGGACGCTTTTGGCCAGAGAGCCGGATGCTCTCAGCTGGTGCACTAGACGTTTTAGCCAATCACTCATATAGATTTCATTCTATATTTACTAACCTCCTTTAGGTTTAGTATAAGCACAAGGAAAAACCTCTCTATGTATATGGACTGTTTATTGGATTGTCTTTTATACAACTCCAAGATCAATGATCAGTCTGATCAATTTCTTTTACTATATGCAGCTGCTTTTCAGTCCATGAATCAGCTTAGGAATGAAGCTGTTCTTTCATTCTATATTATCTTGTCTTATCCAGTGATCCATATGCTGCTTACTACTTCATTGTATCTAATATCTTTCATATGACCAGACCTTTGTCAATTTCGAATTCTGTAGCAGCAATCACCACATAGGAATTCATCTCCTTATAATCTGTTCCTTTGATCTCTGTGAGTACCTTGTGTAACAATCTATGATCTAATGCTGTTATTATGAAGACATGGGCACTTAAGGCCACGTCATCATGTGTCTTCTCTCACGGTTTCTTTATCTCACAAGATCCATTTATTTCACTGGTTTATCGGATGGCGTTTCTGTATATGTACATGGCCAATACGCTCATCTCTCTTTAGATACTTTGAACCTCCACGTCTATCTTTCTATTCTTTATAATCTTTATGATTCTATGATTGTATGATGAGTACTCATTCGTGGGTTCTCTGATCCTCGCTTATCTCTTTATGTTCAAGTGCTATTCTCTTATGCATCTTTATATAGATTTCATGTGTGTGTGTCGACACTTTCATGTGGTTCCATTATGTTCCAGACATGATCTGATCACTTAGAGATTTCATTATCCAGGACCCTTGTTACCTAGTAGCTTGGCGTCCCAAGACTACTTGGTTTGGTACCTTAGATGTGTAGCTGGCCAGCCTTATCTCTCAATGTCTGGTATGGTTTCTCTTATCATGAACTCGGATCTGTCTACGCACCTTTCTCTTTCTTTCTATCCGAGGTTCCTTTATCTTTATGGAACACTTGGTCTATCTTGTATAGACTCTATAGCAACTTGATTATGTCTCTTCTAGGAGTTCATGTGGTGCTAAGCTGGTTATGACTTAGTCATTCTTTTCGGGTCAGTGTCTGGCATCTCGATTAGCTTCTCAATTAGATAGCTTTGTATAATCTTTCTTTGGACGTCTTAAATCATATTCTCTAGTCCGAGGATCTTGCCAAGACAATGATGGTTAAAACCATTCTTATCATTCCTTTACTCTTTCTTTATCCAGCTTATAATCTTTCTCCTTTAATGTTTGGATAGTCGGATGCTTTTGGTCATGCAATCCGTACCTGGCCTTTATTCAATCACCCATGTTTTGGCTCAAGGTCTCTTTGAATTCGTGGAGAAAGTAATACTCCTCTATCCATCATATATTCCCAATCATCTTCTGAGGTTCCATCTTAGATGGCACATATATGTATGTGGTGGTTTATTTCAAAATCTCTTAAGATGGTATGTCTGGTTTTAATGACCCGTATTCAATCTTAGATGGGAATATCTATGCTCACTTATATGGCCTGATGCATATGATCTTATTTATCATTCTATACATGTAAATTCATTATGTCCCCAAGCTTGTAGGTAATGGTCGAAACCTTTTATAGGTAATGGCCTCTCTGGCCGGTTATGACCTTTGTGGCCAGGCCGTTGTCTCTCATGGTCTCTTCGGCCTCTTTGGTCGAGTCATGGACTGTGTGCTGCCAAGGCTGCACTATGAAGCCAGGTCACGGCCAAGTCATGGCCAGTCGTGGCCAAGCTGTTTATAGGTGATAGCCTCTTTGGTTTGGCCGTTTGTATCATGGTCTCTCTTGGCCGGGTAATGGCCCTTTATGGCCGAGTAATGGCCGAGCCATATAACATGGTCTTTAGACCTTAGTACACGAACTTGTAGTATTGATCATGGGTTTATCCTCTCTCCCCCTCATGACCATACTATAAGGTCGTGGTGCTTGGGATAATTAAGCCTAATGAGTTTCCCTATGTGTACATGTTACACAACGTGAGATCTTTGCGGGATAACTCTGTGCCTTTCAATTTCTTTGCATCAAGTTTATACTTTAGGATGGCTAATCCTATCTTGCCATATAGTGTAATTTCGTGGGCTATGTCTTGATGGTCACCACCTCTCTTGCCTCTTATTATACTGATCTTTGTAGCATAGTTTTAAATCAGTAGGGATCATTGGTATAGTTTTCGATCACTTTCTTATAAGGTCTTAGGCGATTTTCTTTCAAAATCTGAAGGAACTTGTTTCCTTCTAGTTTGTCCATTGTTTCTTATTTGGAAACCATTCATTATAACTCAATGGACCACGTTTTCTTTGGGTGTATATAATGCCTTATAGGCAAATGCCTTAGCCATAGTTTCTTTACTATGCTTACTATACCCATTCACGATTTCTTACTTGGTTTTATGCCCTTTAGGCAACTCTTTAAAACATTCATATGTTCAAGTAAGATCAGGCAAGATTTAATAAACTCAAGACTAATACCTTTGTATATAAAAATCGTGAATGATCCTTAGGTTAAAACACAATTGCAATCATAAAGCAATAGGACTAGTCGTATCGAATTTGGTCTCTGCCAGAAGCAGACATGCGATTAGGTCAGTATAAGTGGCGAAGCCTTTTGTTCTATACTGTTGTAGTATGACATTCAACACATGGAATGTGGAATAGGACTTCTCTAGTAACTCTTTCTTGGTTACTACTTCACCACAAAGTCTCAGTATTGAGACGGTCTTTAAACAAGCTGAGTTGTACTCATCCATGACTTTGTAATCCAAGAATCTTAGATTCTTCCAGTCATTTCTAGCCTTTGGAAGCAACACCGTTTTATGGTGGTAATTTCTATGCTGTAAAGCATCCCCAAAAGTCTAGTGGATTTTCCATAGTGATGTACTGATTTTTAGACCTTCAATGAGATGATGGAATCAATGTACCAATTCATTCTCATTGTTGTCCTTGGTGATTGTATCACCAAGTCCCTTTTCGATATCTAAGTCACATTGTCATTTAATATTTAGGTTCACAATGTTGTCATGTAGCCCGCATGATATTTAACAAGCTCGACCAAAACAAGTCCTTACGCATCTATGAAAACAATCGATCATGGTGTGAGTCAGGTCACACAGTCATGTCTTGTGATGCTTAGGCCTCACGACCATCTTAGTGTGATACAGCAATCTTAGAGATTGGTTCATGTTATAAATCTGGTTTATATATCCATCCGGATATAAGGCCATACGGCTTTGCGATGTAATGCTTTAGACTTTCACGTTTATTATGTGATACAACGATCTTAAGGATCGGATCATGAATGCAGTCCGGGTCATGTGACTATCCGGATGCTAGGCTATAACAGCCACTTAGATATGTATTAAGCACACGGCTTTGTAATGTGATGCTTTAGATCACACGACCATATTAGTGATACAGCGATCTTAAAGATCGGTTCATGAGATATGCAAACAAGGTCAGCATGATCATTCAGATATGATGTCTCTCTAGACCATACGGTCATATATTGTGATGCCTTAAGCTTCACGGTATTTATGTGATACATCAATCCTAAGGATTGGATCATTATGCAATCCCGGTTTCTATAACCATCCGGATGCTAGGCCACACGGCCTCTTAGATGTACACTAAGCCACACGACTTTCAACCAGTCAAGGGCACAAGGCCGCAAGTGTGTACAATGGCTATATACAATAGGGGATTATTAATCTAAGTGTTTTCAATCCTATTGCATAGTTGCATATCTATTAGATTTTACTAATTTTAAGGTTGATATTCAACTAGATTTTAGTATCAAGAAATCTAGCAACCTAAACTCTCATTCGATAAAACTTTTAAAGTTTTAAGGTTTCAAGGCCTTAGGATCTTTAATTTCGAAATTAGGAATTTTCAGTTTAAACAAGATTCACGATCCAAGTTTTAAAACAATCCTAATCACAGCTCTATGTGATCAATCAAAAACACTCGAGTTTCAAATCAAAATTAAAAAACCGATTTTCTAGTTAGGGTTTTATGGATTCGAATACTTTGATCTTTGATCAAGGGGATTTGATTTGAATTCAAAAACCTTTAAGGCTCTGATTTTAATTGATCAATGGATCAATCTCTTTCTTAGGTTTAGAACGACTTATAGAGCTTCGATTTACTCATAGGGTATTGATCTTATCCTATGGCTTTTAGTTTAGAGATTATCTTTTAGGGTTTCAATCTTTACAAAACAACCAGGTTCGATTCATGTTCTCAGAATTAGGATTACCTTTGTCTTGCAGATTGTAGAAACCAGACCTCCAAGATGGGCTGATAAACCTCGATGCGAGCTGGACGGATGCTGCCTCCTATCGGGTCGCGAGTTGCTTCCTTTGCGAGCTGGTTGATTGGGAACTCGATCTGCCTGTGATGTGAACGTGAGCTGGCTCTGTTCTGAACAGGAAGCTGAAGTCGTCAGGAACGCCTTTGGCTGGAGCTGATCGAATGCTGACGAGCCTGGAACGCGAGCTAGGACGATTAGGATTCATCGGGATTAGATCCTTGCACCAATTCCTCTCAGCTCATGAAACAAAACACAAGGGTATTAGAATACATGAACATCATAATCTAAACAATGTATTAATAAATAACTGAGTTATGATATAAACTTATCTTCACAAGATTTGAATTTGGATAAGAAAATCTTGTTGCTCGGATTAGGGTTCCAAGAACTTAAGTCGGCGCCGTGTATTGTTTCTGCGAGTGTGGGCGCGTCTGAGATCGGATCGACCAACGGTTTGCGGTGATGGATTTGTCTCGTCAAGAGCTTCAATTTGATATGTGGCTCGTCGTCTGGTTCGTCGGAGTTGGAGAGAACGATCGATTTGAAGTTCCGCCTAATTTAGGGTTTATGTGTGACGGATTTTGGGTTATGGTTTTTTGTCTCAGGGTATGGAGACTATCGTGCTGATAACG
>C229:20088..31458_INT#LTR/Gypsy
GGATGAGTTGGGTTCTAAGTAATCTTTTCTACTGATTAACTTAGGAGTGATTGAGGTTTGTGTGTTCAGTTGTGGACTAACCTTTTGTTTGTGTTTGTAACTCCTAAGGGAACAAGAAGGTATAAATCTCGGAAAGGAAAGGAGGCGACTGGGGCGTCTGGAGCAGTGGGGCAGGATGGTGCTGAACAGACCGGAGTGTTACCAGCTGGAACCATTCCAACCACAGTGCTACCGGCTCTGGTGGAGCAGGTGGATAATGCCACCGGACTCCCAGTGGGTCCAACTCTTCCTACTGAGGTTAATGAAACTAATGTGGACGAGCAACAAGAGCAAGTCCATGGAGAAGATACTGGGTCATCCAACGTTGGTGCTGGGAGTGGCCAGAATGTTGATGCAAACAATGTTCGGGTCACTGGTGCTGAGGAGGTCATTGAGCCGACCATAAGGGGCTTGGTGGAAGCTATGCAGGTCATGGGAGCTCAGATAGCCTCCTTGACACAGGCGTTCACACCATTGGTGAACTCGTCCGTAGGACAGGCTAATCCCCCGGTTCGGGTTGCTGCTGGAGTGACTGATGTTGGTGCTGGCCGTGTGGCCGAGGTGATTGAGATAGACCCACCGGTCAGGCCAGTGCATGGTATGGACTACCTGAAGGTGCTGGAGCATATCTCCAAGTTGGGAACCAAACACTTTGCTGGAAGTGTTGATCCTATGGAGGCGGACGAGTGGAGAACCCGGTTGGTTCGGAACTTCAAGTCCACGCGTTGTCCTGAGGACTACCAGAAGGACATAGCAGTACACTTCCTGGAGGGAGATGCACATAACTGGTGGTTAGCTTTGGACAAGCGTACCAATGGCACCATTGAGCATTTTGCTGACTTTGAGGTTGAGTTCAACCATAAGTACTTTCCTGCTGAGGCGTGGGATCGTTTGGAGTCCAAGTTCCTGGACTTGACTCAGGGACGGAGGACTGTTCGTGAGTATGAAGAAGAGTTCAACCGACTCAGAAGGTATGTGGGAAGAGAACTGGAGGATGAGAAGGTTCAAGTCCGAAGGTTCATCCGAGGCCTAAGGGTGGAACTTCGAACCTACTGTTCTGTTTGTAAGTTCCACACGGTTTCTGAGTTGGTTGAGAGGATGGCCTTGCTGGAGACCAACCTCACCGAGGAGGGTAAGCAGAAGCTGAAGAGTGTGGTGGTATCCTCGGGTCAGAGTGGTGACAAGAAGAGGAAGAGGGACTCGACCGAGGAGGGTAAAACCTCAAGTGGTAGGTCAGAGTGCCCTAAGTGTGGACGATACCACGGTGGAGAGTGCTGGAAGGCCATGGGTGCCTGCACTCGATGTGGTAAGATGGATCACTCAGCCAAGGATTGTCCAAGTCCGTTGGGTGAGTCCAGGACCTGTCACCACTGCGGCCAGAAGGGCCACTACCGCAGGGACTGCCCTAAGTTGCAAGGCAACCAAAGTAAGGGACGTGGGGAGGCTAGCAGGCCAGTTCAGGGACGAGGCCAGACCTCCACACCTCGTGTGTATGAGCTATCCAAGGATGTGGATGGGGCTCGGCCTTTCCAAGCGATCAATGGTAACACTCTAGACTACTACTTTTACAATTCCAGTAGAATTGCATGGTATGGAATCTAGGATGGATAGATATACTTTGATGGGTCTTGTGTAGGGACCTTAAGTATTGGTGGTGTGGAAACACACACACTATTTGATACTGGAGCTACACATAGTTTTGTGAGTCCAAGTATGATAGGAAAAGGTTTGTTCCAGTATGGAACATGGGATGGTCCTGAACGAGTGAGTGCGGCCGGAGGGCAAGTTATGAACTCACTCGGTCTGGTTAAGGACATCCCTGTGGTGATCTTGGATAGGCCGATGCCTATAGATCTGATTGTTGTCCCCCTCAAGCATCATGAAGTGATCTTGGGCATGGACTGGTTGGGAAAGTATCGGGCAACTCTAGATTGTCACCGGGGAAGGGTGCAACTTGAGAATGAGTTTGGACCCCCGATCAAGTACCAAGGAATCAAGCCAACCTCTTGTAGTTTGGTGGTTTCAGCAGTCCAAGTAGAACGGATGCTTGGAAATGGTTGTGAGGCCTTTTTGGCTACCATTTACACTGATGAGGTTGTAGGGGCCTGTGACCCGGAGGGTATACCGTTGGTTCGAGAATTTCAGGATGTGTTTGGGGCACTACAGGGCATTCCCCCTGATAGGGCTGACCCATTCATCATTGAATTGGAACCTGGAACGGCCCCGTTATCAAAAAGTCCATATAGAATGGCACCAGCTGAGATGGCAGAGCTGAAGAAGCAACTTGAGGAGTTGCTTGAGAAGGGGTTCATACGCCCTAGTGTATCACCTTGGGGAGCACCAGTCCTATTCGTTAAGAAAAAGGATGGTAGCTTTAGGTTGTGCATTGATTATAGGGGTTTGAACAGGGTGACTGTGAAGAACAAGTACCCTTTACCCAGGATTGATGAGTTGTTGGACCAACTCCGTGGAGCCAAGTGGTTCTCCAAGATTGACTTGGCCTCTGGGTATCATCAGATCCCCATTGCACCAGGTGATGTGAGGAAGACAGCATTCCGAACTAGGTATGGTCACTATGAGTTTGTGGTCATGCCGTTCGGACTGACCAATGCACCTGCTGCATTCATGAAGATGATGAACGGCATCTTCAGGGAATACTTGGACGAGTTTGTGATCATCTTCATTGATGATATACTCGTGTATTCCAAGACAAAGGAGGACCATGAAAGACACCTTAGGGCGGTGTTGGGCCGCCTGAGAGAACAGAAGCTCTTTGCTAAGCTAAGCAAGTGTAGCTTCTGGCAGAAGAGCATTGGATTCCTTGGGCATGTGGTGTCTGATAAAGGAGTCTCAGTGGATCAAGATAAGATCAAATGTATCCAGGAATGGCCACAGCCAAAGAATGCTACGGAAGTGAGGAGCTTCTTAGGGTTGGCTGGTTATTACCGGAAATATGTCAAGGGGTTCTCGAGCATAGCTCAACCTATGACTAAGCTGACAGGCAAGGACGTGAGGTTCACATGGTCTGAGGAGTGTGCGAAAAGTTTTGCAGCACTCAAGAACATGTTGACTAATGCACCTGTCCTGGTGTTGCCTGAGGCTGATCAGCCTTATGTGGTGTATACGGATGCATCCATAACTGGTCTTGGTTGTGTTTTGACACAACATGGGAAGGTGATAGCCTATGCTTCCCGGCAGTTAAGGAAGCATGAGGGTAACTATCCAACCCATGATTTGGAGATGGCTGCAGTAGTATTTGCATTAAAGATATGGAGATCATATCTTTATGGTGCCAGGGTGCAAATACTCACAGACCATAAGAGTTTGAAGTACATATTCACTCAGCCTGAGTTAAACTTAAGGCAGAGGAGATGGATGGAATTTGTTGCAGATTATGATCTGGACATAGCTTATCATCCTGGGAAAGCTAACCTAGTGGCTGATGCCTTGAGCCGCAGAAGGGCTGAAGTGTCATCTGAGAGGGAGGCGGATGAACTGGAAGGGATGATCAGGTCCTTGAACCTCAATACCTTGGTTGGTTCGGATGAGCCACTGGGATTGGAGGCGGTGAACCAGGCCGATCTCCTGACCAGGATCAGGCAAGCTCAGGGCCTGGATGAAAATCTAAAGAAGGTAGCCGCCAATGACAAGACTGAGTACCAGACAACTGACAATGGTACCATCTTGGTCAATGGTAGGGTCAGTGTTCCTAATGATAAGGAACTCAAAGAAGAGATTATGAGACAGGCTCATAAGTCCAAGTTTTCAGTTCATCCTGGACTGAACAAAATGTATAGGGATCTGAAAAGGTACTACCATTGGGTGAGGATGAAATCTGATGTTGCAGAGTGGGTGGCTAAGTGTCCCACTTGTCAACTGGTGAAGGCAGAACATCAGGTTCCCAGTGGTCTACTTCAGAACCTACCCATACCAGAATGGAAATGGGATCACATCACAATGGATTTTGTGACTGGATTTCCCACGACCAGGAATAAGAAAGATGCGGTATGGGTTGTGGTTGATCGGCTGACCAAGTCGGCTCATTTCCTACCCATCAAGAAAGGGGATGGGGTCGACAGGATAGTGCAAGTGTACCTAGACGAATAGTGAGGTTGCATGGTGTTCCAGCAAGCATTGTCTCGGACAGGGATCCAAGATTTACATCTTATTTCTGGCAGGCTTTCCAAAAGGCCTTGGGAACCAGAGTGAATATGAGTACATCTTATCATCCTCAAACGGATGGGCAGTCTGAAAGGACAATCCAAACCTTAGAGGATATGCTAAGGGCATGTGTGTTAGACTGGGGAGAGTCTTGGGAAAAACACTTACCTTTAGTGGAGTTTGCTTATAATAACAGCTTCCATACAAGCATTGGTATGTCGCCATATGAGGCTTTGTATGGTAGGCCGTGCAGGACACCCCTATGCTGGACCCAAGTGGGGGAGCGTAGCATGTTGGGACCTGAGATTGTAGAACAGACCACTGAGAAGATCAGGATGGTCAAAGAGAAGATGAAAGAGGCGCAGGACCGCCAAAAGAGCTATGCGGACAAGCGTAGGAAACATCTTGAGTTTGAGTCAATGACCTGGTGTATCTCAAGATGATTACCTTTAAGGGTAGGACCAGGATTTCTGGACGAAAGAAACTGGACCCTAGGTACTTGGGTCCATTCAGGATCATAGAGAGAGTGGGTGCAGTGGCATACAAGTTGGACTTGCCATCGGCAATGGATGCATACCACAATGTGTTCCATGTATCCCAACTCCGGAAATGCTTGTCTGAACAAGACATTGTCTTGCCTGAGGTTCCTGCTGACCTTGGTAAGGACCTGACTTTGGAAACCTTGCCGGTTCGGATTGTGGATCGGTCAGAGAAAGCTATGAGAAGACAGTTCCCATGATCAAAGTGGTGTGGGATTACAATGGTAAAGACCTCATCACTTGGGAAACAGAAGCAAAGATGAAAACAATGTATCCGGAGTGGTACAGACAATTTCTTCCTGATGAAACACTTAACATGGATTCGAGGACGAATCCCAAGTTAGTGGGGGAGACTGCTCAAAGATGTTAGTTCCAAACCGAAATTATTTCTGAAAACTGAGATGACTTGGAACCTTAGTTGTGGTGAGCCAAGTGAGAGTTGAGGTAAGTTTGGGTTTCATGCTTGTGAACGGGGAAGTTCCAAGATGAGCCGGCTTAGCCAAGATACACTCTTCCACGGCAAGACCCTGAAAACATAAAGGTTAGTTTATCTAGTTATTTGGGAATAATAGACGGATTGGATGATGGACGCAATGCAAGATCTTTGTATGGACGACCTGGACAAGGGAAGTAACATGGACCAGAGAGTGGCTTAGGTTGAAAGAAACGTGCAGCACTCTCTTGGAGGTAAATGTTATCCCTTGGTGGCCGTTCAAAACAAGTGAGCATATGCAATGTTCATGTTAGTCTAAGGGAGACGCTACATGGCTAGTACATGAGTGGGCTTGTGATCAGATGGATCAGCTTGGACTCAGTGTAAGTCAAGGTAGGATTCCTTAAGATTGAGTGAATGGAATGGATCAATTCCAAGAGGAATTGGAAACACGATGTTAAGTATCTTAGTATGATGAGGATTGAGGTATACTATAAACACTTTTGTGAATGGTATGGGACGTTCACAGATGTGTGATGCTTTGGAGAATGGTATGGGACATTTTCCAAATGTGTGATCAAACCGAATCCTACTCATCTAAGTACTTAATGATCGGTGGTGTGGAAACACATTATTTGATACTGGAGCTACACATAGTTGTGAGTCCAGGAATTGGAAAAGGTTTGTTCCAGTATGGAACATGGGATGGTCCTGAACGAGTGAGTGCGGCCGGAGGGCAAGTTATGAACTCACTCGGTCTGGTTAAGGACATCCCTGTGGTGATCTTGGATAGGCCGATGCCTATAGATCTGATTGTTGTCCCCCTCAAGCATCATGAAGTGATCTTGGGCATGGACTGGTTGGGAAAGTATCGGGCAACTCTAGATTGTCACCGGGGAAGGGTGCAACTTGAGAACGAGTTTGGACCCCGATTAAGTACCAAGGAATCAAGCCAACCTCTTGTAGTTGGTGGTTTCAGCAGTCCAAGTAGAACGGATGCTTGGAAATGGTTGTGAGGCCTTTTTGGCTACCATTTACACTGATGAGGTTGTAGGGGCCTGTGACCCAGAGGGTATACCGTTGGTTCGGGAATTTCAGGATGTGTTTGGGGCACTACAGGGCATTCCCCCTGATAGGGCTGACCCATTCATCATTGAATTGGAACCTGGAACGGCCCCATTATCTAAAAGTCCATATAGAATGGCACCAGCTCAGATGGCAGAGCTGAAGAAGCAACTTGAGGAGTTGCTTGAGAAGGGGTTCATACACCCTAGTGTATCACCTTGGGGAGCACCAGTCCTATTTGTTAAGAAAAAAGGATGGTAGCTTTAGGTTGTGCATTGATTATAGGGGTTTGAACAGGGTGACTGGGAAGAACAAGTACCCTTTACCCAGGATTGATGAATTGCTGGAATCATAAACCTTATTGTCCAGGAAGGACTTAAGGGAACAGAACAATCTGTTAGGACTCATGGTAGAGTGAGCAGCCTAAAGATTGGAACATGTTCACTAGGACTTGGCTGGTGCATCGAGTGGCTTGGAGATTGGTTGAATCTACTAAGACTTGAGTACTCAGTATGTTCCTAGGTACTGAATTTGATCTAGTCATGGAACTAAAGTGTTCTACATGGACTTGGTGTCTACTAGGAACGCAACCTGGAGAGTTGGGTCAGTGACACAAGTCATGTCTTTGTATGGGTGCTTGATGGACCACTTGATAAGATTTTGGGTTAAAAATCTATCAAGTGGGGACTTGTTGTGTATATGATGACCAAGACATGGTCAGTGAGAAAGAACAAGGTGGGAGATGCAACGAACTGGTTAGAAAGAACCAATCGAGCATGCTCCATGTTCTGGGTACAAAAAGTCGGATGGAACCTTGGTCATGAGACAAGAGGTTAACACCACTGGATTCGAGGACGAATCCTTCGTAAGTGGGGGAGAC
>C233:30841..36554_INT#LTR/unknown
CGTTATCAGCACGATAGTCTCCAGACCCTGAGACAAAACCATAACCTAAAATCCGTCACACATAAACCCTAAATCAGGCGGAACTTCAAATCGATCGATCTCTCCAACCAGACGACGAGCCACATATCAAATTGAAGCTCTTGACGAGACGAATCCATCAGCGCAAACCTTTCATCGATCCTATCTCTGACGCGCCCACACTCGCAGCTACAATCACGGCGCCGACTTAAGTTCTTGGAACCCTAATCCGAGCCAACAAGATTTTTCTATCCAAATTCAAATCTTGTGAAAGATAAGTTCATCATACCTTAGTTATTTGATGATACCTTGTTTAGATTATGATGTTCATGTAATCTAATACTCTTTGTTTTTATTGTTTCATGAGCTGAAGAGGAGTTAGTGCGAAGAACCCTAAATTGTTCTTGCTTGAATTCTGGCTTGCATACATCCGATCAGATCCAGCCATAAGGTGTTTCTGATCCTAGACGTCCTCAGCTCCCTGTTCAAAACAAAGCCAGTCCACGATCCAAGTGAGACAGCTCGCAATCCAGATCAGCTTGCATTCGCGAAATAGACAGCACGCGTCCGAGGTTTATCCGTTCCATCTTGGTGGTCCGGTTCAACCCTACAAACAGAGGTATACTGATTAATCTGAGAACCTAGTGATCAAACCTAAAACACTAAGAGTTCTTGATCAAACCCTAAAATTAATGGGAATTAAAATTGATCATCTCATAATCACTAGATTAAAATCGATTCCAACTAGAACATGTTTGATTGTTTTATGGTTTCTGATTTAAATTATAAGAAACCCTAAATCTGGAATCAAAACCCTAAAAGCTAGAATCCGATTTTAAAAGTTTTCTTGCTTGATTGAAATCTTGATTGATTGAGGTTTAGGATTGATAGATTGATTGATAGATCTAATCTCTAAATTCGAAATCCTTAAAAGCCTTGAATCGGCTACATGAAAGTTTTAAGATCCTAACTCTCGTTTTGATTTCCTAAAGGTTTTGAAATCTTAAATCTAATAAAAGTCTTAAAAGATTGAAAGTTTAAAGATGATTTTGAATGAAAGTTAGGTTGCTAGATTGATTGATTCTAAAATCTAGTTGAAACATTACCAACCTTGAAATTGGTAAACTTGATATGTATTGTGTGGCATTGTGTTTTGTCATGAATCATATTGGACGACCATAAGGTCTAATGCATTGCACACACACGTGGCCTTGTGCCCTTGATAGATTAAAAGCCGTGTGGCTTAATACATATCCAAGAGGCCGTGTGGCCTAGCATCCGGATGATCACATATGACCCGGACCGCATCATGATCTGATCCTTAAGATCGTTGTATCACATAATAAATCGTGAAAGTCTAAGACAAAGACGTATGGCCTTATATCCGGATTGATATATAAACCGGATTGTATCATGAACCAATCTCTAAGATTGCTGTATCACACTAAGATGGTCGTGAGGCCTAAGCATCACAAGACATGGCCGTGTGACCTGACTCACACCATGATCGATTGTTTTCATAGATGCGTAAGAACTTGTTTGTGGCCGAGCTTGCTATATCATGCGGCTGCATGAGCCACATTGTGAACCTAAATTTTAAATGACAATGTGACTCAGATATCGAAAAGGGATTTGGTGATACAATCACCAAGGAAAACAAGGAGAATGAATTGGTACAGGATTCCATCATCTCATTGAAGGTCTAAAAGATCAGTACATCACTATGGAAAATCCACTAGACTTTTGGGGATGCTTTACAGCATAGAAATTACCACCATAAAACGGTGTTGCTTCCAAAGGCTAGAAATGACTGGAAGAATCTAAGATTCTTGGATTACAAAGTCATGGATGAGTACAACTCAGTCTTGTTTAAGACAGTCTCGGTACTGAGACTTTGTGGAGAAGTAGTAACCAAGAAAGAGTTACTAGAGAAGACCTATTCCACATTCCATGTGTTGAAAGTCATACTGCAACAACAGTATAGAATAAAAGGCTTCGCCACTTATACTGATCTAATCACATGACTACTTCTTGCATAGACCAAAATTTTCGATACGACTAGTCTTATTGCTTTATGATTGCAATTGTGTTTTAACCTAAGGATCATTCACGATTTTTATACAAAGGAATTAGTCTTAAGTTTATTAAATCTTGCCTGATCTTACTTAAACATATGAATGTTTTAAAGAGTTGCCTAAAGGGCATAAAACCGAGTAAGAAATCATGAAAGGTATAGAAAGCCTAGTAAGAAACTATGGCTAAGGCATTTACCTATAAGGCATATTACACCCAAAGAAAATGTGGTCCATTGAGTTATAATGAATGGTTTCCAAATAAGAAACAATGGACAAACTAGAAGGAAACAAGTTCCTTCAGATTTTGAAAGAAAAATCGCCTAAGACCTTGAAAGAAAGTGATCGAAAACTATACCAATGATCCCTACTGATTTAAACTATGCTACAAGATCAGTATGATAAGAGGCAAGAGAAGTAGTGACTATTATCATATATCCCACGAAATTACACTATATGGCAAGATAGGATTAGCCATCCTAAAGTTTAAACTTGATGCAAAGAAATTGAAAAGGCACAAAGTTATCCCGCAAAGATCTCACGTTGTGTAACATGTACACAAGGGAAACTCATTAGGCTTAATAATCCCAAGCACCACGACCTTATAGTATGGTCATGAGGGGGAGAGAAGGATAAACCCATGATCAATACTACAAGTTCGTGCACTATGGTCTAAAGACCATGTTATATGGCTTGGCCATTAGTCGCCCATTACCCGGCCAAAGAGAGGCCATGATACAAACGGCCAAACCAAAGAGGCTATCACCTATAAAACAGCTTGGCCACGACTTGGCCATGACTTGGCCGTGACTTGTCTGAATAGTGCAGGCTTGTCCGCACATAGTCCATGACTCGGCCAAAGAGGCCGAAGAGACCATAACAGACAACGGCCTGGCCGCAAAGGCCATAACCGGCCGGAAAGGCCATTACCTATATGCTTGGGGACATTATGAATTTACATATACAGAATGATAGTATGCATCAGGCCATATAAGTGAGCATAGATATTCCCATCTAAAGAATGAATACGGGTCATTAAAACCAGACATACCATCTTAAGAGATTTTGAAATAAACCACCACATACATATATGTGCCATCTAAGATGGAACCTCATAAGAGGATTGGGAATATATGTTGGATAGGAGTGTTACTTTCTCCCACGAATTCAAAGAAAGCTTGAGCCAAAACATGGGTGCTTAAATAGTGGCCAGGTATGGATTGCATGATCAAAAGAATCCGACTATCCAAACATTAAAGGAGAAAGATTATAAGCTGGATAAAGAAAGAGTAAAGGAATGATAAGAATGGTTTTAACCATCATTGTCTTGGCAAGATCCTCGGACTATACATTATGATATAAGACGTCCAAAGAAAGATATTATAAAGCTATCTAATTGAGAAGCTAATCGACATGCCAGACACTGACCCGAAAAGAATGATTAAGTCATAACCAGCTTAGCACCAAATGAAACGTCCTTGAAGAGACATAATCAAGTTGCTATAAGAGTCTATAGAAGATAGACCAAGTGTTCCATAAGATAAAAGGAACCTCGGATAGAAAGAAAAGAGAAAGGTGCATAGACAGATCCGAGTTCATGATAAGAGAAACCATACCAGACATTGAGAGATAAGGCTGGCCAGCTACACATCTAAGGTACCAAATCAAGTGGCTTGGGACGCCAAGCTACTAGGTAACAAAGGTCCTGGATAATGAAATCTCAAAGTGATCAGATCATGTCTGGAACATAATGGAATCACATGAAGGTGTCGACACACACATGAAAGTTATATTTATATAAAGATGCATAAAGAGAATAGCACTTGAACATAAAGAGATAAGCGAGGATCATGAACCCACGATTGAGTACTCACCATACAATCATAGAATCATAAAGATTATAAAGAATAGAAAGATAAACGTGGAGGTTGAAAGTATCTAAAGAGAGATGAGCGTATTGGCCATGTACATATACAGAAACGCCATCCGATAAACCAGTGAAATAGATGGATCTTGTGAGGAAAGAAACCGTGAGAGAGGACACATGATCACGTGGCCTAGAGTGCCCATGTCCACCTACTAACAGCATTAGATCATAGCTTGTTACACAAGGTACTCACAGAGATCAAAGGAACAGATTAGAAGGAGATAAACTCCTATGTGGTGATTGCTGCTACAAAATTCGAAATTGACAAAGGTCTGGTCATAAGAAAGAAAATAGATACACTGATGTAGTAAGCAGCATATGGATCACTGGATAAGATAAGATGAAAGAACAGCTTCGTTCCTAAGCTGATTCATGGACTGAAGCAAAGGCAGCTGCATATAGTATGGAAAAGAAATTGATCACACATGATCATTGATTTTGGAGTTGTATAAAAGACAATCCAATAAACAGTCCATATACATAAGAGGTTTTATAAGAAATTCCTTGTGCTTATACTAAACCTAAAGGAGGTTAGTATATATAGAATGAAATCTATGTGGGAGACTGGCTAAAACGTCCAGCACACCAGCTGAGAGCATCCGGCTCTCTGGCCAAAAGCGTCCAGCCCTTAGGCTATAAGCGTCCGGCTCTGTCCATCCAAGGACATCCGGCTCATATCCTTTGATCACGAGCTAGTAGGGAAATAATCAACCATCAGGTTGTGATCCGACATCAGATCCCTTAAGGATCCGGCATAGCAGAATAGTTTACTGCTGCTGTATAACCTTTGTCGTAAGGTTAAGAGGAGATATTTGATCTACCCTTCTCGGTCGGATACCAAAAGTATTGTAAGCCCGTGAAGTCAAGATCCATGACCTTATAATGTATATTAAGCGTGTGATATGATCCACAGCAACTAAGGTCATGAGACGCCACCATATGGCATTACCTAAGGCAAAGGAATCAATGTCCACATACATGAGAGTGTTCGGCCGCAGAGCCATGATAAAAGATTATAAAACCTCACAGCAATAATCATTGAACACTCATAAGATTAATAAGTGGACAAGTATGGACGCGGCCTATACTGGACATAGATCAGCCAGATTGAAACATTGTCAAATGGTAAATATACATCGCCTAAGTAAAAGAGTTTGAAAGTAGACAAACACGTCTAGACCATGGACAGATACAAACACGTTTTGTAAAGACCAACAAGTGATCCCTGATGAGAATGTGGTTCACATTGCTTAGCACACATGCTTTACCGGGACACTCAATGTCAAAGGACATAAGAAACGACCTAAGAGGTCTAAGTGGTCTTGATTACGGTTCAGTACAGAAACTGACCGATTACTCCCATTCTATACAGATAGGATAGATCACGCATTAGATGCGTGGAATGTAGAACCAAATCACATATGGTTATGGCATCCAAGGGGGAG
>C233:56252..61738_INT#LTR/unknown
CGTTATCAGCACGATAGTCTCCAGACCCTGAGACAAAACCATAACCTAAAATCCGTCACACATAAACCCTAAATCAGGCGGAACTTCAAATCGATCGATCTCCAACCCCGACTAACCACACGACGAGCCACATACCAAATTGAAGCTCTTGACGAGACGAATCCATCCGCGCAAACCGTTCGTCGATCCGATCTCAGACGCCCCACACTCGCAGCAACAATACACGGCGCCGACTTAGTTCTTGGAACCCTAATCCGAGCAAACAAGATTTTCTAGCCAAATTCAAATCTTGTGAAAGATAAGTTTATCATACCTTAGTTATTTGATGATATATTGTTTAGATTATGATGTTCATGTAATCTAATACTCTTTGTTTTATTGTTTCATGAGCTGAAGAGAGTTAGTGCGAAGAACCCTATATTGTTCTTGCTTGCATTCCGGCTTGCATCATCCGATCAGCTTCAGCCATAAGGTGTTCCTGATCCTAGACGTACCCAGCTCCTGTTCAAAACAAAGCCAGTCCACGTTCCAAGTGAGACAGCTAGCAATCCTGATCAGCTTGCATTCGCGAAACAGAGAGCACGCGTCGAGGTTTATCCGCCATCTTGGTGGTCCGGTTCAACCCTACAAACAGTGAAACCCTAAATCTGGAATCAAAAAAACCCTAAACCTTAAAAGCTAGAATCCGACTTTAAAAAGTGCTCTTGCTTGATTGAAATCTTGATTGATTGAGGTTTAGGATTGATAGATTGATTGATAGATCTAATCTCTAAATTCGAAATCCTTAAAGGCTTGAAACCCTTAATCGGTTACTTGAAAGTTTTAAAACCCTAATCTCGATTTTAAAAATTCTAAAGGCCTTGAAACCTTAAAACTTTAAAGGATTGAAAATTTTAATATTGTTATTGAATGAGAGTTAGGTTGCTAGATTGATTGATCCTAAAATCTAGTTGAAACATTACCAACCTTGAAATTGGTAAACTTGATATGTATTGTGTGGCATTGTGTTTTGTCATGAATCATATTGGACGACCGTAGGTCTAATGCATTGCACACACACGTGGCCTTGTGCCCTTGATAGATTAAAAGCCGTGTGGCTTAATACATATCTAAGAGGCCGTGTGGCCTAGCATCCGGATGATCACATATGACCCGGACTGCATCATGAACCGATCCTTAAGATCGTTGATCACATAATAATCGTGAAAGTTTAAGGCATTACATTGCAACGCCGTATGGCCTTATATCCGGATGGATATATAAACCAGATTATAACATGAACCAATCTCTAGATTGCTGTATCACACTAACATGGCCGTGTGACCTAACTCACACCATGATCGATTGTTTTCATAGATGCGTAAGAACTTGTTTGTGGCCGAGCTTGCTATATCATGCGGCTGCATGAGCCACATTGTGAACCTAAAATTTAAATGACAATGTGACTCAGATATCGAAAAGGATTTGGTGATACAATCACCAAGGAAAACAATGAGAATGAATTGGTACAGGATTCCATCATCTCATTGAAGGTCTAAAAGATCAGTACATCACTATGGAAAATCCACTAGACTTTGGGTATGCTTTACAGCATAGAAATTACCACCAGAAAACAGTGTTGCTTCCAAAGGCTAGAAATGACTAGAAGAATCTAAGATTCTTGGATTACAAAGTCATGGATGAGTACAACTCAGTCTTGTTTAGACAGTCTCGATGCTGAGACTTTGTGGCCGAAAATTTTAGTCTTGTTTAAGGCTTCACCACTTATACTGACCTGATCACATGTCTGCTTCTGGCAGAGACCAAATTTTCGATACGACTAGTCTTATTGCTTTATGATTGCAATTGTGTTTTAACCTAAGGATCATTCACGATTTTTATATACAAAGGTATTAGTCTTGAGTTTATTAAATCTTGCCTGATCTTACTTGAACATATGAATGTTTTAAAGAGTTGCCTAAAGGGCATAAAACCGAGTAAGAAATCATGAAAGGTATAGAAAGCCTAATAAGAAACTATGGCTAAGGCATTTGCCTATAAGGCATTATATACACCCAAAGAAACGTGGTCCATTGAGTTATAATGAATGGTTTCCAAATAAGAAACAATGGACAAACTAGAAGGAAACAAGTTCCTTCAGATTTTGAAAAAAAAATCGCCTAAGACCTTGAAAGAAAGTGATCGAAAACTATACAATGATCCCTACTGATTTAAACTATGCTAAGGATCAGTATGATAAAAGAGGCAAGAGAAGTAGTGACTATAATGATATCCACGAAATTATTACACTATATGGCAAGATAGGATTAGCCATCCTAAAGTTTAAACTTGATGCAAAAATTGAAAAGGCACAGAGTTATCCCATAAAGATCTCACGTTGTGAAACATGTACACAAAGGGAAACTCATTAGGCTTAATAATCCCAAAGCACCACGACCTTATAGTATGGTCATGAGGGGGAGAGAGGATAAACCCATGATCAATACTACAAGTTCGTGTACTATGGTCTAAAGACCATGTTATATGGCTTGGCCATTACTCGGCCATAAAGGGCCATTACCCGACCAAAGAGAGGCCATGATACAAACGGCCAAACCAAAGAGGCTATCACCTATAAACAGGTTGGCCATGACTTGGCCGTGACTTGTCTGAATAGTGCAGGCTTGGCCGCACACTGTCCATGACTCGGCCAAAAGAGGCCAAAGAGACCATGAGAGACAACAGCCTGGCCGCAAAGGCCATAACCGGCCGGAAAGACCATTACCTATAAAAGGTTCGGCCATTACCTATATGCTTGGGGACATAATGAATTTACATGTGTAGAATGATAAATAAGATCATATGCATCAGGCCATATAAGTGAGCATAGATATTCCCATCTAAAGAATGAATACGGGTCATTAAAAACCAGACATACACCATCTTAAGAGTTCATTGAAATAAAAAACCACACATACATATATGTGCGTCTAAGATGGAACCTCAGAAGAGGATTGGGGAATATATGTTGGATAGGAGTATTACTTTCTCCACGAATTCAAAGAGACCTTGAGCCAAAACTTGGGTGATTGAATAATGGCCAGGTACGGATTGCATGACCAAAAGCATCCGACTATCCAAACATTAAAGGAGAAAAGATTAAGCTGGATAAAGAAAGAGTAAAGGAATTGATAAAGAATGGTTTTAACCATCATTGTCTTGGCAAGATCCTCGGACTATACATTATGATATAAGACGTCCAAAGAAAGATAGCAAATTGAGAAGCTAATCGAGATGCCAAGACACTGACCCGAAAAGAATGAATAAGTCATAACAGCTTAGCACCAAATGAAACGTCCTAGAAGAGACATAATCAAGTTGCTATAGAGTCTATACAAGATAGACCAAGTGTTCCATAAGAGAAAGGAAACTCGGATAGAAAGGAAAGGTGCATAGATAGATCCGAGTTCATGATAAGAGAAACCATACAGAATTGAGAAAAGGCTGCACAGCTAAACATCTAAGGTACCAAACCAAGTGGCTTGGGACGCCAAGCTACTAGGTAACAAAGGTCCTGGATAATGAAATCTCAAAGTGATCAGATCATGTCTGGAACATAATGGAACCTCACATGAAAGTGTCGACACACACACACATGAACATCTATATAAAGATGCATAAAAGAATAGCACTTGAACATAAAGAGATAAGCGAGGATCAGAGAACCCACGATTGAGTACTCATCATACAATCATAGAATCATAAAGATTATAAAGAATAGAAAGATAAACGTGGAGGTTCAAAGTATCTAAAGAGAGATGAGCGTATTGGCCATGTACATATACAGAAACGCCATCCGATAAACCAGTGAAATAGATGGATCTTGTGAGATAAAGAAACCGTGAGAGAAGACACATGATCACGTGGCCTTAAGTGTCTTCATTAGATCATAGCTTATTACACAAGGTACTCACAAAGATCAAAGGAACAGATTATAGGAGATAAACTCCTATGTGGTGATTGCTGCTACAGATTTTCGATATTAAACCAGGTCTGGTCATAAAGAAAGAAAATAGATACACTGATGTAGAAAGCAGCATATGGATCACTGGACAAGATAAGATAAGAAAACAGCTTTGTTCCTAAGCTGATTCAAGGACTGAATAAAAGCAGCTGCATATAGTATGTAAAAGAAATTGATCACACATGATCATTGGTCTTGGAGTTGTGTAAAAGACAATCCAATAACAGTCCATATACATTTGAAATCCCTTGTGCTTATACTAAACCTAAAGGAGGTTAGTAGATACAGAATGAAATCTATGTGGGTGTCTGACTAAAACGTCCAGCACACCAGCTGAGAGCATCCGGCTCTCTGACCAAAAGCATCCAGCCCTCAGGCTATAGACGTCCGACTCTGTCCGTCCAAGGGCGTCCGGCTCTTCAGCAAAGAGCGTCCAGATCTTCTAGACACGTCCAGTTTTAGACCTAAGAGGCGTCTGACCCTTCTTCTTGGTCACGGGCTAATAGAAACTAAAGATCAACCATCAGGTTGCAATCCGACATCAGATCCCTTAAGGATCCAGCATAGCAGAATGGTCTGCTCATGTATGAACTCCATAAAGCTTTGTCATAAGATTAAAAGGAGACATCTAATCTGTCGGATACCAAAGAAGTATTACAGCCATAAAGCTTATGAGATCTATGACCTAAGGTCATAAGGCGTCATTAAGATATGAACGCAAAGAATAAGGCATTACTTAAAGCAAAGAAATCGATGTCCACATACATGAGAGTGTGTTCGGCCGCAGAGCCAGATGATTATAAAAACCTCAAAGCAATAATCATTGAACACTCATAAGATTAATAAGTGGACAAGTATGGACGTGGTCTATGAACTAGACATGGATCGACCAGATTGAAACATGGTCGAATGATAATGTCCAAACAAAGTAAAGAGCTTGATGTTCGACGATCACATCTAGACTATGGACAGATGCAAACACGTTTTGTAAAGACCCAACAAGTGATCCCTGATGACAATGTGGTTCACATTGCTTAGCACACATGCTTTACCGGGACACTCAATGTCAAAGGACATAAGAAACGACCTAAGAGGTCTAAGTGGTCTTGATTACGGTTCAGTAATGAAAACTGACCGATTACTCCCATCCTATACCTACAGGATAGATCACGCATCAAGATGCGTAGTATGTAGAACCAAATCACATATGGTTATGGCATCCAAGGGGGAG
>C234:59844..63820_INT#LTR/unknown
CCAAATTGGCGCCGTTGCCGATTTCTGAGTAGATTTAAACATTGAGATTTAGTTACTTGCTTGAGACTAAGTCATTTTTCTTCTTTTTGGATTTTAATTGTATGAACTTGAGGAGCAGAGGCACAACAAACTTAGTTCCAAGAGTTGCAGACATAAAAACTTTTGAAAGAGAGATATCAAGAAAAAGAAGACAAGAAGAGCAACAAGCTCAATTACCGAGGTTGGATATTGATATGGCTGAGTTACAAGAAGGGGTTCCCCCACAACAACAGCCACAACACCAACCGCGACCAGCTCGGGCCATTGGTACCTTTGATCGTCCAAACATCAATGGTCAGAGGTTGGGTATCTGCACTCCACCAGTGGAAGCCAACAACTTTGAGGTCAAACCAGGACTCCTCAACGTGATCGAGAACAACAAGTATCATGGCTTGCCTGTAGAGGACCCTTTTGATCACTTGGACAAGTTTGACAGCTACTGCGGATTGTCAAAAACCAATGAGTGTCCGAAGACGCCTTCAAGCTCAAGCTATTCCCTTTCTCTTTAGGGGATAAGGCACGCCAGTGGGAGAAGACTGTACCCAGTGAATCCATCACTACTTGGGATGAGTGCAAGAGAGCATTCTTGGAGAAATTCTTCTCATCCTCAAGAACTGCTAAGCTGAGAAATGAGATCTCCAGTTTCCAACAGAAGAACTTGGAAGGATTCAGTGAAGCCTGGGAGAGATTCAAAGGCTATCAAACCAAATGCCCACATCATGGTTTCTCTAAGGAGAGCTTGCTCAGTACCTTCTACAGAGGTGCCCTTCCTAAGTACAGAGCCAGATTGGATACATCTAGCAATGGGTTCTTCTTGGGAAGAACTGAAGATGATGCAGAAGAGCTGGTTGACAACATGGTGAAGAGTGATGCAGTCTACAGTGCAGACCACGACAGAGGCAGTAGGGGTTATGATAAGCAGACGAGGAAAGAGATCAAAGCTTTGGAAGACAAGATCGACCTACTCATTGCTGAAAAAGCCACCCAAGAGCAGCTGAAGTTTGTTGGTAATTCCAAGCAGGAAGATCCACCTGCTGTCAATGAGGTTGAGGGTTTCGAAGGTCAAGAGGAGTTGTGTTTCATTAACAACAATGGTAGCTGGTACAAAAAGGAGCCCAACTTTCAGTACAACAACTACCAACAGAAATCTTATCCCAACAACCAACATAGTGGTTATCCGCCTAGAAACAACCAGCAAAGCAACTATCAGCCTCAGCAAAACCCCTCGTCTGGTTCCTCTGCTCCTCAAGAGAGCAGCACTGATACCTTACTGAAACAAATCTTGGAGTCTCAGACTAGAAGTGAGAAGCATGTTGGTTATGAGTTGAAGAACCTTCATTCCAAGATTGATGGGAGCTACAATGAGCTCAACAACAAATTCTCACACCTTGCTTCTACAGTCAAGAATTTAGAGAATCAGTTTGCTTCAATGAACACTCACCAGAATCGCCAGCAAGGATCTCTACCTGGAAAATCTGACCAAAATCCCAAGGAGGCCAAAGCTATCACCCTTAGGAGTGGTAAGCAGTTACCTCCTAGAACCCTCACCAAGGATGCTGAGAAACTAGGTGAGGAGGTGGCCATCAACTTAGATGATGATGTGGTAATTGTTGATGAGAAACCAATGATGAGATTTTGGAGAAGATTATGGAAGCTAAAGGTAAAGGAAAGGTTGGAGAAGAGAAGAAAACAATACAAGATGGTGAAGCTGCTGTTCTAGCAAGTGAGAATTCTTCTGTTCCTCCCCCTATGAACCCAAACTTCCATTCCCTGGTAGATTCAAGAAACAGCTGCTAGAGAAGTACAAGGCTCTGTTTGAGAAGCAAATGAGTGAAGCTCAGGTTGCAATGCCCATCATCAATGCTTTCATGTTGATTCCTCGATACATCAACTTCCTGAAAGATGTTGTAGCTGCAAAGAAGAAGGAGATGGAAGGCATGATGATTCTTACCCATGAGTGCAGTGCCATCATCCAGAGGCTTAATGTTCCAGAGAAGTTAGAGGATCCAGGATGCTTCACATTACCTTGTCAGCTTGATGCCTTTGTCTGTTGCAAAGAAGCTTGGATTCACTCAGTACAAGAAGTGTAGACTCTCTCTGGTGTTAGCTGATCGTTCAGTGAAGTACCCTGTGGGCATCTTAGAGGACCTCCATGTGAAGATTGGAATGTATGAGATACCTACAGATTTTGTGGTGCTTGAGATGGGTGAGGAGGTTCAAGACCCATTGATTCTAGGAAGGCCATTCTTAGCTACAGCAGAAGCTATTGTTAATGTGAAGGAAGGCAAGATTGATCTCCATTTAGGTAAAGAGAACATCCTCCACTTTGACATCAAGGGGAAAATGAGGAAACCAACTGTGTTCGGGCAAGCCTTCTACATTGAAGAGATGGGCACTCCTGCTGATGAGCACCATGAAGAGTTACCACCTGAGGACGACGAGGAGGGAGCATCTCCCTCTACTCATTCCCCATAGAAGGTAACCCACCACACTCCCTTGTATATACCAGTTCATATTTTGCATTTTAGTTGTCTTTTGGGTATCTCTCTCTCACTCACACAGAGACCGTGTGATTTAAGTGTGGGGAGGTACCAAGTATTTGATCACGTTTGCTTTGATGATTTTGAGTCTCATGCATTGCATTATAGATACATATTTGCATACAAAAACAAAAATAAAAATTTAAGAAAAAAAAAAAACCAAAAACAAGCATGTAGTTGCATCATTTGCATCCTTAGGATTGAGTCTACAGCATATAGGATTGCATTCATATTGCATTTGGAACAATGATTGGGATTGCCTTATAGCTTAAACTTCTCTTGGAAAACTTGTATGCTTTGTGCCTTGAAAGCTCCGCTTGAAACTTGTTGTGCTATGGGAGATTTATATAGCCCTGAAACCAGCTCCAAATAAACCTGAACTTAATGAATCTAATCTCTCTTGCATATGGGCATTTGCATACTTAGTCATGGATCTCATACACATTTGGGTTATCTTATTCCATTCATTACCTTTTTGTTAACCCAAATGGAACTCCACACCCTTAAACCCTTACCATTCTTTGAGACCAACATTGATTTTCTTGAGTGAGGCCTCTTCTTGATAGCTTGTCATGTGCAAAATCTTGAGAGTATTGGGAGCGGCATAGGTTTGTTCTCATCTTTGGCTAGCAATAGGAACCTCATTTGAGCTAGCATCTAGGATGGTGGGTGAGTTTGTGTACTCTAAGTTCTTTTATCTTGGGTTTGGGAAGTGAAAAAAAAAGAGGAAAAGATGACTAAAGAGAAGTCAAAAGATAGAAATACCCTAGGGACAAGAGAGGTTAATGAGAGAAAGCTCTAGATAAGAAAAGTGTTGTAAGAAAAAAAAGAAAAAGAAGAAACAAAAAAAAAAAAGAGAGTGAATAAGGAAAAGTTAGAGCTAAGTGTTGAGAAAGATATTGAGTCCCTAGTGGTTAAAAGAAAAAGAAAAAGAGAGAGAGCAAGAATGTTTATCGGGTGAAAAAGGGGATTTGTGGAGTTTGATGTCACTTAGAAAAGGGTAGAAGGATGATAACCAATCTATGTATGCATCAGTTGCTTCCTTTCTTAGATAGATTTTGCATAATGATCAGGTTCCTGTTTTTGAGTGATAGCTAGAAAAAATGCTTTGGAAACCCTTCTTTCATTCTCATGAAACCAACCCTTGTTCACCAAGCCAAATGACTAGGATCAATTATCCATTTGCAAGAATTCACTTGTTTGCATTGTGCTAAATTTAATGTGAGAGCTGGTTAAGGTGCTTGTTAATTGATGATCCGGCAACTTGTGTAGAGGTATGAGTTTCACTAGGCCTTGAGAAGCTAGAGTAGACTAAAGAGTGAGGTTATGCTATTTGTCTCTCTTCCATGAATTTGAATTGATCACTTGAGGACAAGTAAAGAGCAAGTTTGGAGGAGT
>C235:90780..96936_INT#LTR/Copia
CGTTATCAGCACGATAGACTCTAAAACCCTGAGACAAAATAGAAACCTAAAAGCCTAAAACCGGCGACTCCTCTTAAACCCTAGAGACGTTCTTCCTCCCTTCTAAAACTCAGACGTCCTCAGTACCGTTCGCATCCGACGTCCTCAGCTTAGATCGCGTCCTCAGCTCGTGTCCGTGACACCTCGCACCCGAGACAAGCTCGCATCCGTCCTCAGCTCGCGTCCGTCCTTCTTCCGCGACCCGATAGGAGACAGCAAGTGTCCGTCCTTCTCAGCTCGAAGTTTCATCCGTTCTCTCTTTGGTGGTCCGGTTCTAAACCCCTACAAAGCAAGGTATACCGTGATCTGATAACCTAGAAAGAACAAAACCCTAATCCATTATTATGGAAACTTTGTTCTTGATGAAACCCTAGAAATCACATAATTAAAATCTACAAATCTCATAACTAGTAACAAGAATTGATTCCATTAGAACATGTTTGATTGTTTATTTGTTTCTGATCTGAATTTGAGAAACCCTAATATTGGAATTGAAAATTCTAAACCTAAAGCTTGAATCCGATTTTTATTTATTCTTGCTTGATTGATTGATTTGATAAATCTGAGGTTTAGGATTGTTAGATTGATTGAATAAATCTGATATAGATTTTAAATCCTAAAGGCCTTGAAACCTTAATCTCATATTGCTAGAGTTTAAATCAAAACCCTAGATTTTATATAGTAGAATCAAATTGATTAAGGTTGCTTGCATAACATATAAATCTGAATATGGATTTCATTCACACTGTTTTAAAATCTCGACCAGCATGTAGACTTGAAATTGTTTGCATAGATAATAGTAAATGGCCGTGTGGCCTATGATTGCTCGCACCATGGTCGATTAGATTGCTTGTTTTCATGAATGCATAAGACATGTTTGTGGCCAAGCTTGTTGATTATCTTGCGGCCACACGATTACACTTTGAACCTAAATTTTGAATGATGATGTGATTCAGATGTCGAAACTCTCAAATAGAGACTAAGCAGCCCTTAATCTCTCCGGAGATAACTATTTACAGTGAGCGCTAGATACAAAGATCAACTTGAGGTCAAGAGGACTTGGTGATACTATCACCAAGGACAAAAATGACACTGATAAGAATCGGCACAAGGCTATAAGTATTATACGCCATCATCTCATTGAAGGTCTAAAAGATCAGTACATGACAATGGAAAATCCACTACACCTTTGGAATGCTTTACAGCATAGATATGATCACTAGAAAACAGTGTTACTCCCAAAGGCTAGGAATGACTGGAAGAATCTCAGATTCTTAGATTTTAAGTCAGTGGATGAGTACAATTCAGTTTTGTTTAAGACAGTCTTGTTGCCGAGGTCGAGGCGGCATATCCAAACCATCTTACTCGACCAAATCCGTTTGTCACAGATGTGGGGTGGACAACCATTGGGCCAAGAATTGTAGAACCCCTAAGCACTTATGTGAGCTCTACCAAGAGTCTTAAGAACAAAAACCCGGAGGCTCACATGGTTCACGATTCAGGATATGATGCTGAGGATGATTCCAACATTGCTAAAGATGACCTAATGGATTTTGAGACTTCTGATTGTCTCAAAGACTAGATTTCGACATAACTTTTTTTATTGCTTGATGATTACTTGCTTTGGTGTTTTTACTTTTATTGTTGGTGTTCTGAAATTTTAATAAGAAAGTTTTATAAAGTCTCTGAGATTAGAAATCTTATAACTTATAGAATGAAAGATGAGATGAGTATACTCGTGGTGGATAGTGGCACAAGTCACACAATACATAGAGACAAAAGATATTTCATAAATCTCACAATGCAAAGTGCAAATGTACACACCATTGCGGGTGTAGCCAGCCTGATTGAAGGTCACGGCCAGGCTTATGTATTGATGCCTAAGGACACTCATCTAGAGATCAAAACTGCCTTGTATTCCCCAAGCTCTAAGAGAAGCTTATTGAGTTTCAAAGATATAAGATTGAATGGTTTCCATCTTGAAACGTGGGAAGAAGGAAACAAAGAGTTCCTTAACATAATTTTGATCACCAAAGGCAATAGAAAGATCCTAGAGACCATACCTGCAATGTCAACTGGTCTATACTATGCAAAGATCAGTATGATCGAGGCTAATGCCTGCGAGATATTCACCCTATGGCATAACCGGCTTGGCCATCCCGGTACTAGTATGATGCGAAAGTTGATGATGAACTCACAAGCGCACAGATTTAAAGGAGTTGTCCCATACAATCTCACATGTGCAGCATGTGCACAAGGGAAACTCATAACAAGGCCATCACCAGCCAAAGTTAATAAGGAAATTATAAATTTTCTGGAAAGGATTCAGGAGACATATATGGACCAATACACCCACCTAGTGGGACGTTTAGATACTTCATGGTCCTGATTGATGCATCGACCAGATGGTCGCATGTGTGTCTACTATCCAAACGAAACTTGGCATTTGCACGCCTGCTTGCTCAGATAATAAGACTGAGAGCACACTTTCCAGATTTCCCTCTAAGACTATACGTCTAGACAATGCTGGTGAGTTTACGTCCCAGGCGTTTAATGAGTACTGTATGTCCATGGGGGTAAGAGTAGAACACTCCGTGGCACATGTACATACACAAACGGCTTGGCCGAATCCTTCATTAAACGTATCCAGCTGATAGCCAGACCATTACTAATGAAGTCTAACTCCCGGTATCAGCATGGGGACATGCGTTTACATGCAGCAGAACTGATTCGCATCAGGCCATCTAGTGAGCATAGATATTCACCATCCCAGTTACTTACGGGTCATGAGCCAGACGTGTCCCACATCAAAACATTTGGATGTGCCGTTTTGTTCCAATTGCTCCACCACAGAGAACTAAGATGGGACCACAAAGGAGGATGGGAATATATGTTGGATATGACTCCCCTACCATTAAAAGTATCTTGAGCCAACAACCGGTGATTTGTTTAAGGCCAGATACGCAGACTCACGTTTGATGAGTCCACATATCCGACCTTAGGGGGAGATAACAGCCGGTTGATAAAGAAATAGAATGGTTTGACCATCAATATCTTGGCAAGATCCTCAGACTAAAGAGTGTGATATGGAAGTCCAAAAGATTATACATCTTCAAAAGCTAGCTAATCAACTGCCAGATACATTTGCTGACCCAAATAGAGTGACAAAGTCATACATACCGGCTTGTAATGCACCTATAAGAATAGATGTCCAGAAGGGACAATGTCAAGTGCTATAGAGTCTAAACAACGTTTGAAACGTGGTAGACCTATTGGTTCCAAAGATAAACAGCCTCGGAAATCCAAGAGAGGTGCTGGATCCGAGAGCATCAAGGAAACCGTCCAGGACATTGATGGACCGGCCGCCAAACCGTCCAGAACGGTCGAGCCGAGTGGGCCGGCCACACCAAATGATCCGGCCGTTCCAAATCATGGGTTCGGGACGCTGAACTTCATGGGACGCCAGGACCGGACAATCAAGAGATCTCTATAACTATATGATGTCTGGAACACAATGGAACAGAAAAGATATCGACGTCGATGATATATTTGCATACAAGGTAGCACTTGAGATCATGATATAGATGAGGATCTAGAACCCACGTCCATACAAGAATGCATGCAAAGATCAGATTGGATCAAATGGAAAGAAGCTATAAACGTGGAGTTAGAATCATTGAGAAAGAGAGGCGTTTTTGGCCCTATAATTGACACCAGTGATGTCAAACCAGTGGGATACAAATGGGTCTTTGTGAGAAAGAGAAATGAGAAAGGAGAAGTAGTGAGATACAAAGCACGGCTTGTAGCACAAGGATTCTCACAGACCAGGAATAGATTATGAGGAGACTTACTGATGTGCCCTGAATCAGCAGCAGAAACAAATCAAGAAAGTTTGGATTTTGGACTTGAGTTTTAAACGAGATGGGCTTGACGATTTATGAAAATATGTTTATGAACATGCTTCAGCCCAAAGAAAGAAAGGCCAGACAAGAAACGAGAAGGTATGGCCAAATAATATATCAATCTGACGGTAATTCAGAGCCCGTCGACCATGCAAAAGGACGAGATCAGCCGAAGAGTTTTACGACCACAATCTTTCAATTTCGGTCAAGTCAAGACATTTATGATTTTTGGTCAATTCAAGGTCTTTGGTCAAGTCTTACTTGTTTTTATATGTTGTTAATTTCTATGTTTGACTAGTCTTTTGAATTCCAACCTTTTGTATGCTTTGCCTATTATATAAAGGCCATTATATCAACAAAACAAAATAAGTTGTGAGTGATTATTTTGGAACCTTGAGAGTAATTCTCATTTCTTTTCAATGTTGCGTAATATCCATTGATCCTAAACTTACTCCCCTGTGGTGGATGCAACTACATTGAGATACTTGATCAGTCTGGCCGTAAAAGAGAAGATTGATTTACGCCTAATGGATGTAGTGACTGCATATTTATATGGTCCACTGGATAATGAAATTCATATGAGAGTTTCAGAGGGTATTGAGCTCAAAGATAAGAAAGGTTCTCGAGAACAGTATTGTATTAAGCTGAATAAAGCCTTATATGGTTTAAAACAATCAGGTCGAATGTGGTACAACAGATTATCAGAGTACCTAGTGAAAGAGGGTTATAAGAACAATCCAATAAGTCCATGTATCTTTATAAAGTAATTCGACAGCAAGGGCTTTGTGATTATGTCGGTTTATGTGGACGACCTGAATATCGTAGGAACCCCTGGAGAGATTTCCCCAACAGTCGAATGTCTAAAGAAAGAATTCGAGATGAAAGACTTAGGGAAAACTAAGTTCTGTTTGGGACTGCAATTTGAGTATGTAGAGAAAGGAATCCTTGTGCATCAAAAGACATATACAGAAAAGATACTCAAGCAGTTAAATATGGACCAGGCTCATCCCTTGTCAAGTCCTATGGTCGTGAGGTCCTTAGACCTAGAGAGAGATCCGTTCGGGCCAAAGAAGCCGGACAAAGAGACACTCGGGCCGGAAGTGCCTTACCTAAGTGCCATTGGAGCCTTAATGTATTTGGCTAGTCATACTAGACCGGACATCAGCTTTTCCGTGAGTTTACTGTCTAGATTCAGTTCATGTCCGACTCTTAGGCACTGGAACGGAATAAAACATCTGTTCAGATATCTGCAAGGAACAAAAGACCTCGGGTTGTTCAATACCGGCCGGCCAGGAGAAGTTTGGCCGGATATGCAGATGCTGGGTACTTTTCTGACCCACACAATGCTAGATCTCAGACAGGATATGTGTTTATGCATAGTGGGGCTGAAGTATGTTGGCGGTCCACGAAGCAATCCTTAGTGGCCACATCCTCTAATCATGCCGAGATCATAGCCATGTATGAAGCAAGCCGAGAGCTTGTTTGGTTGAGGAACATGACCGGCCACATCCTTAAAGAGAGTGGTCTGGCCGTGGGAAAGGAAAACGAAGAGCCAACAATCATCTATGAGGACAATGCAGCTTGCATAGCTCAGCTCAAAGATGGATACATCAAGGGAGATAGAACAAAGCACATCTTGCCCAAATTCTTCTTAACCCACGACCTGCAGAAGGCTGAAGAAGTTCAAGTGGCCCAAGTTCGGTCCAGTGACAATTCAGCCGACCTCTTCACCAAGTCTCTGCCAACCTCAACGTTCAAGAATCTGGTTCATCAGATAGGAATGCGCCAGCTGAAGGATCTTCAGTGATGCCTTCTCCTGCATGATACAAACCCATATGGTTATAGCATCCAAGGGGGAG
>C236:105725..110441_INT#LTR/Copia
TGGTATCAGAGCAACCTTACTCTTGAGACCTAAATCTTTTTATTTCTTCCGCAAATTCTCTGAGTTCTAAATCCTATTTTTGGCAAAGTTCATCTTGTTCTTGATTCTTTGTTTCCAGAATTTGCCAAAAGTAGCAAAAACCATCCGAAATCTTTTCTTTTCTTTTCTCTCTTGATGGATATCTCTGAGAACACAAAGATGGTGATGATACCAGTCACACTCAAGGGTCCTAACTACCTGACATGGGCAAGACTTGCCAAAACAGCTCTCGGAGGCAGAGGTCTTTGGGAAGTTGTTGAAGAAGGCCGCCCACCAAGAAGACTGTCCTAGGAGAGGATGGCAAAGAGGTGGTGATTGCGGATGCTGGGGAGAAGAAGAAAGGTCAGGAGGACCTCATGGTGTTGTCTATCATCCAGAATAGCCTCGCTCCTTCTCTCCAAGAGGCTTATGCCTTTTGTGAGACCTCCAAAGAGTTGTGGGACACTCTTAAGAAGGTATATGCTAATAAATCCAACATAAGCAAGGTGTATGAAGTGAAAGGAGCCATCAACTCTCTCAGTCAAGAGGACACAGACTTTGATGCTCACTTCGGGAAGTTCAGGTCCCTATGGGCCGAGCTAGAGATGCTCAGGCCAGCCACTGTCGACCCAGATGTTCTCCATGAGAGGAGAGAGCAGGATAAGGTCTTTGCCTTACTACTTACCCTTAACCCAGGGTATGATGACCTAATCAGGCACATACTGAGGAACAAGGAGCTTCCCTCCCTTGATGAAGTGTGTGCGGAGATCCAAAAGGAGCACGGCTCAGTGGGTCTCTTTAAGAGAAAGGGAGAGATGGTGATGGCCAACAAGCTGAAGGAGCCGAGAACAAACCTGCCGGAGTAGCCAACAAAGGATACTATAAGCCTGAGGATAGGAAGGTGTGGGTGTGTGACCACTGCAAGAAGAAGGGTCATGGGAAGGACAAGTGCTGGATCCTTCACCCACATCTCAAACCGGCCAAATTCAGAACTGAAGGAAGGGCCAACTACTCGGGTAACATTGGAGAAACATCCAACCGCTCTCAAGCTGTTGAGGAGAAAAAGCAGGGCCATGATGATACCATCAAGAAGTCTGACATTGAGGCTCTCATCAAAGCTCTTAAGGAGTCTGGTAACACCCTTGGAACTTCTCTTAATGCTACTTATCACACGCCTAGAGGTCTCTTTACTTCTTATCAAGTAGCTCACCAAACTGAGAGAGTTAAGCCTTTAGTTATAGACTCAGGCGCCTCTCACCATATGATAAGTGATGTTAACTTGATTAGTAACATAGAACCTGTGATAGGAAATGTGATGATAGCTAATGGTGATAAAATTCCAATTAAGGGAGTAGGAACACTTAAGCTGTTTGATAAAGACTCTAAAGCTTTCTATATGCCTACTTTTGCCTCTAACCTTCTTTCTGTAAAAAGGGCTACTACTGATCTAAATTGTAATGTCATATTTAGTCCTAATGAAGTTGTGTTTCAGGATATTGAGACTCTTAAGTTGATTGGCAAAGGTGTGACAAAGGGAGATCTCTACCTTCTTGAAGACGCCAAGACTCCTTCTTATTTATCTTCAGCTTTTAGTTCAATTCCTGTCTTAGATCATGATGTATTGTGGCATGCTAGGCTAGGCCATCCTCATTCCCGTGCACTGAACTTGTTGTTACCTGATATTTCTTTTAAAAATGATGGCTGTGAAGCTTGTATCCTTGGTAAACATTGCAAGACCGTTTTCCCTAAGTCGTCTACAATCTATGAAAATTGCTTTGATCTTATACACTCTGATGTTTGGACTGCACCATGCATATCTAGGGAGAATCATAAGTATTTTGTCACTTTTATAGATCAGAAATCAAAATATACTTGGCTGACTATGATTCCAACTAAAGATAGAGTGCTAGATGCTTTCATTAATTTCCAAACCTACATAACTAATCAATTCAATGTTAAGATCAAAGTGTTCAGGTCAGACAATGGGGGGGAATACACAAGTCATGGTTTCAAAAATTACCTGGCCAAGCATGGAATACTTCATCAAACGAGCTGTCCATATACACCCCAACAGAATGGAGTGGCTGAGAGGAAAAATCGGCACCTTATGGGCGTGGCCAGATCCATGATGTTTCAGACCAATGTTCCGAAGCGGTTCTGGAGTGATGCAGTAATGACAGCATGTTATCTGATCAACCGCACTCCAACCAGAATCCTGGGTGACCTCACACCATATGAGGTAATGAACAAAAGAAAACCCTCTATTGATCATTTACGTGTATTTGGTTGCTTGTGTTATGTCTTGCAGCCAGATGGACAGAGAAACAAGCTTGAGCCACGGAGCACCAAGGCAGTTTTTCTTGGCTATTCCAGTACCCAAAAGGGGTATAAATGCTATGTTCCAGAGGCCAGGAAGGTCTTAGTCTCCAGAGATGTGAAGTTTGTGGAATCCAGAGGATACTTTGAGAAGAAAAGTTGGGATGAGCTCAAAGATCTCTCTCAACCGTCCTCAGACAGAGCAGACACACTAAGGCGGCTTATGCAGAACTTGGGAATCAGTTTGTTTCCATCTGCTGGCACTCAGGAGACTGGAACTGTTCCGGAGACAGTGAGAGCTCCACAAGATTCTACCACAACCCCACATCCTCATCCTGATCCTGAATGGGGGAACAACAATGATCATGAGGCTGAGGGCAATGATCCTAATGTTCATGATCCGGATGTGCAGATGCAGCAAGAGGCTGACCAAACGGATGTGCAGATGCAGCAAGAGGCTGACCAAACCACTGATGTGAATTCTGGAGGAGTCGAATCAAGTGGACAAGAAGATGTACAAGAGGTGCAGCAGCTTAGGAGAAGCACAAGAGAGAGGAAACCGGTTTCAAACTGGAACAACACTAGAGTATACTTCAACGCAGAGGCAGTAGCTCATCCACCCAGTGCCGTGTGCTCCCTTGCTTACTATCCAGAAGAACATCAAGCCTTTGTGGGTTCATTGGATCAGGAATGGATACCAAGAACATATGCAGAAGCTATGGACAATGATGAATGGAGGGAGTCAGTGAATGATGAAATGGGAGCTATGGAAAGAAACAACACCTGGTATGAGACAGAGCTTCCAAGAGGGAAGAAAGCCGTGACCAGTAGACTCATACACACCATCAAGTATCTTGCAAATGGGAAACCAGAAAGAAAGAAGACCAGGCTGGTGGCAAGGGGATACACACAAGTGTATGGAGAAGACTATCTAGACACCTTTGCACCAGTGGCCAAGCTTCATACAATCCGGATAGTTCTCTCACTAGCAGTGAACCTAGAGTGGGATCTTTGGCAAATGGATGTGAAGAATGCTTTCTTGCAAGGTGAACTAGAAGATGAAGTATACATGAGGCCACCTCCCGGAATGGAAGAGATGGTGAAACCAGGGAATGTTCTTAGACTCAGAAAGGCTATCTATGGCTTAAAGCAATCACCAAGAGCCTGGTACCACAAGCTAAGTACTACACTGAATGGAAGAGGCTTTGTGAAGTCTCAAGCTGATCATACACTCTTCACTCTCACAAGCAAGCAAGGGATTGTGGTAATCCTAGTCTATGTGGATGATATCATCATCACTGGTAGTAACAAGGAGGGAATCAACTCAACCAAGACATTCCTCAAGACTGCATTTGACATCAAGGATCTAGGAGAGCTGAAGTACTTCCTCGGCATTGAGATGTGCAGAACAAAGGAAGGATTGTTTCTGTCCCAAAGAAAGTATACTTTGGACATTCTAAAGGAGGCAGGAGATCTTGGAGGAAGAGTGGCCAAGACACCACTAGAAGAAGGCTACAAGGTTATGCGTGAGGGGGAGTTTGATGCAACTCCCTTTGAGGATGTCAAGAGGTATAGAAGAATGGTTGGGAAGCTTATATATCTTACTATCACAAGGCCGGATGTGTGTTTTGCTGTGAACCAAGTGAGCCAACATATGCAAACTCCTAAGGTACATCATTGGAACATGGTGGAAAGGATCTTGAGATACTTAAGAGAGGCGCCAGGTCAAGGAGTGTGGATGGCTTGCAACAAGAGTACTGAAGTTGTTGGGTATTGTGATGCTGATTGGGCTGGAGATCGAGTTGATAGGAGATCAACCACAGGCTATTGCACCTTTATTGGAGGAAACCTAGTCACATGGAAGAGCAAGAAGCAGAAGGTGGTCTCTTGCTCAAGTGCTGAGGCAGAGTACCGATCTATGAGGAAGCTTACTAGTGAACTCATATGGATCAAGGGACTGCTAAAGGACTTGGGCATAGAGATCTCCACGCCAATGACTATGCATTGTGACAATCAGGCAGCAATACACATTGCATCAAACTCTGTGTTCCATGAGAGGACTAAGCATATAGAAGTGGACTGTCACAAGGTGAGACAAGCAGTGGAGCAGCAAGTGATTCTTCCATGCTACACAAGAAGTGAAGATCAACTAGCTGACATATTCACCAAGGCAGCCAGCAGCAAGGTTTGTGAGTTCATCCATCCTAAACTTGGACTCACGGATCTTCCATG
>C236:70913..78636_INT#LTR/Copia
GTATCAGAGCCAGGTTGCTCAGACTCCTGGTGAAGACTTCCGCAACAAACACAAGCTCCAGCTCACGCCAGTTCAGCTCAGTTCACTCAGCCCCCAAGCGCCAGCCTTTGAAGAAGTTCCTTGACAGTTTTGCTCTTTTCCAGTCTCAAGATGGAGTCCAAAAGAGCCATTGTCATCCCAGTCACTCTCAAAGGCCCCAACTACCTTCTCTGGTCACGCCTAGCCAAGACAGCCATAGGAGGAAAGGGTTTATGGAGCCATTGCATCTCAGATGCTCCAAACCACTCCAAAGGTGTCGCCACACAAGCTGAAGGTGAAGCAAGTTCCAAACCGGTCTCTGAAGACAGATGGCTACAAGAAGACCTTACTGTCCTCTCCATACTCCACAGCTCCTTGGATCCATCCATTCTTGAAGCCTACTCCTACTGTGAGAGTGCTAAAGAGCTTTGGAGTACACTTAAGAAGATCTATGGGAACCTGTCCAACCTCAGCCGAGTCTTTGAGATCAAGAAGGCCATCAACAACATGTCCCAAGAAGAAGAGGAGTTCACTACTCATCTAGGAAGGTTCAGAGCCCTTTGGTCTGAGCTAGAGATGCTTAGACCTCAATCAGTTTGAGCCGGACGTGTTGAATGAAAGAAGGGAGCAAGATAAAGTGTTTGGGCTGCTCCTAACTCTCAGTCCCGCCTTCAGCGACCTCACCAAACATCTACTGAGGTCTGAGAAGCTACCTACCCTTGAAGAAGTGTGTGCTCAAGTCCAAAAGGAGGAGGGCTCACACGGATTGTTCGGAGCAAAGGAACCACTTACCTTTGCTTCACACGCTGAAGGAAGCTCTCAGTCCATGAAGCCGGTGTACAAGAAGGGGGATAGAAGAGGCCTGAAGTGTGAGCATTGCAAGAGGGATGGGCACACCAAGGAGAGGTGTTGGATACTGAATCCAAGCCTCAAACCTGCCAAGTTCAAGTGAACCGTGCCCATGGAGGTTCAAGAGATCAGCTCGGATCTCTTGTTTGTAAGCAAACCTCCTAACCCTTAATAAGAGCTTGTGTCTTTATTTATTGTGCTGTGAGTGGTGTCTAGAGTCCCAGAATCTCTTGTCTTGTGTGTTGCCATAGCTTGAATCATCATGAATGTGTTGAGAATTGAGTAGAATGTCTCTACTGCTTGCATCATGTTTGAAAAGCTGTTTTGCATACATAAGCATGTCTCATATTGTCTAAGTTCAATCGAGTGTGTACTGATGCTAATGCCTATGTTTAATCCATCAATGAAAGTCTAGCATCAATTAGAAGTTGTCTAAGTTGCTTGCATCATTGGTTTTGATTGAAACTGTTGTGCATAGCTTTAATATGTCTCATGGATTGAACCTGTTGCATTCATATAGTTAATGCTTTAGAATTGTGCATTCATGAATTGATGCATTTAAAAACTAGCCTAAATTGTCAATGTATTGGTAAAGCTTGCATTGTCATTTTAGAGATTGAAATCTGCTTGTTCTTGCCTTGATTGATTGGCTTGTTTCAAGGTTTATATATTGCTGTGGCATTGGTGATCAAACAGGATGAATTATCTTGGTTTGATCCCAATGGGATGATCTGATCTTGCATTGAGTTGTGGTGGTGTTAGGTACACAAGGAAAGTGATACATGTAACTCGCCAACAGCCAAGAATGTAGAGACAAAGGTCTTGTGCCATTGCATATCATCACTAGGACATGTTAGTCCATAATCTACAGGAAGTGTAGTGTGATTGATTATGCAATGAGAGATGGCCATTGCATAATACCATTGGACATATCCAGTCCAAAGACTACAGGAAGTGTAGCATGGGTCATTATGCAATGAGAAGTGTGTCTTGTGAGTCTCTCTATGGTGATTCAAACACCCTAGTTCCTAGATAAGGAAGAGAGTTAACTCACAAGAAGAAAGCTATCATGAAAGACTGATAGTTATAAGACCATGGGATGCATATGATCATCACAAGCTTAGCACCTTCTAGTCTCGGTTCTAAGCTTGAGGGGAGTCTTAATGCATATGATCCATGGTCAGTAACAAGTCTTTGCAAAGGCTCCTACAAAGGATCATCAGCCGGAGTTATTCTAGGCAGTCTAAGGGTGAAGGTGAACTGATCAAAGCGGCTTCTATGGTGAAGTGATTGATGAGAAGCTGATGAATCCATTCTGCCTTTCCAAGAAGCTGGTGATGCCATGGAGATGGTGCAATGGCCGAGTGGGAAGGAACTTCAGATTCATCATGGTGGAGTCCTTAGGCTCTGGATCGTGGCCTAATAGGTATAGCAAGTATGAATCACCATAACTTGCTATCCTTGAGCACAAGTAGCCGGCCGGATCATTTTGTGGCCGGTTTAGGGTCTCCCCCTTTCAACTGGCTTCAAGCCACCTTAGGAAGGCAAGGAAACGACCAGACCATCTTCTCTGAACCCCCAGCAAAGTTACTTGTTCTTTAGAACTTGGCTTGACCTCTTCATGGAACCATAGACTCGGTTAGGGTCTCCCCTCTCAACTGACTTCTTTGGCCATCTTAGAAAGGCTAGGACATGACCGGATCATCATCATCATCTTCAGTGAGGCTCAAGCTTATTTTGATACCTGATACATCATTTCAAAAGTGCATCAGTTCTTAAGGAAATGCACTCATCACATCAAACTCAATAATAGTTTAAGTATAAGGACAATCATGAATGTATTGAGATGAGTTTAAGGTGCTTCCCTTTTATAAGAATGATCAGGAGTGGACTCCAATTGAATCCCCACTTGGTAAGACACAGTCCGGATTATGGAAGCTCAATCACACACAGTCCGGATTATGGAAGCTCAATCACACACTTGGAATGAGCTTCTTTGATCCGGTTGGTACTGAGTAATGCAAGAGTGAATCCACCACTTGCAAACTCCACTTTTGATCAGAGGTGAGGCAATGAACGACTTGGATTAGCGCCAGTTGCTTCACCGTCAAATCACCTTTGAGCTTCTTCTTATGACCTGAGCTTGTCTCCCCCTTTCTTCTGGCTTCTTGCCTTCATTTAGGAGTTGAGACAAAGCTTTTCTTTGTTCATGAGCTCAATAGGTACCTGATTCAATCATCCAAAAAATGCATGTATCAATTCTCAAGGGGCAAACCTATTCACACATAAGAATAATAATGGTTTTAGGTACTTCCCTTGCATCAGTTTGTTGAATGTTGGTGAGGATTGCTAAGCACTTGAATCCTCCACGCCATTCCTTCTCTCAACCAGCCTTTGCATTTTTCTCTTGAAGTTTCAGCATGTAGGGAAGCTCAGCACTTTTCAACTCCATAATTTGCCACCATCATGTGATTGCTTAGCCAAGAATTTCCCTGATTGAATACTCCTTGAGTCCTTGAATATAGCTGGTCAGAGTGGTGGGGTGTGCCAGCTTCTTCAGACTGATCACTTAGGCCCCTCCTTATTAAATCGCCATGCAACCTCTTCTTCTTGATCATCTATTTTGACACATAGATGTTGCTGGCCTTCTATGAGGAAAAGAGACACTTAGGAGCTTCATGGATCTTCTGGTAGCTCACTGATTCCCCTCCTCAAGCTTGGCTGAGTATAGGGACAAGCTTGAATGTGAGCTTCAATGAGTTTTGAAACTGGGAGCACAACAATACCAACATCTGCGCTTAAGCCAACCAGTTCACTATCTTCCAGGAGCACAACAATACCAACATCTGCGCTTAAGCCAACTGGATCACCATTTTCCTTCAGCTCTAATGTCTTTGGGCCACCAGTCTCCCCATGACTTAGGTGATGACCTTCCTTATGAGTCTCTTGAACCAGGAGCACAACAGCTCCTACGCCTGCGCTTAAGCCAACTGGTTCTACTCACAAGGTATCTTTACATGGTCAGGACTAAACACCTTGATCCATGCCTCTGACCACCGGCCACTCCTGGCTTAGTGATGGCCTTTTCTCTTGAGTGCACCTCCTGTACATCCTCTTGGCATCAGGTAAGTCACTTCTGAGCAGTTTCTCCAATTCTCCAACATCCTTTCTATCTTCAGGGTAGGAAATGGGCAGACACATAGATAGGATTTGGGACTGGGCAATCTCCACGGTTCAGGAATATCCATCTTGGGAGGCTCTGAAAAACGTGGGCAATGCCTTCTTCTTTGTCTTAGTTTGATGATGGACAGAGATCACCTCTTGTGTACCTGAAACATCACTCAAACTCCAGCAAGAATCAGACCACACACACTAGGATCAGCCCTTGATAATTCACCAAGTCTGATCCCAATGTTTTAAGAAAAAAAATAAAAATAAAAATAAAAAGAAATATGCAATGAACAGAATCTAAACAACTCATTCAGTTCAACTCCATGCATACTAACATCACTAACTGCTCAGGTATGATAACTCATCAATAACAAGGCAATTAGGCTCTTTTTATGAATTTTAAAGACAATAAACATTGACTAAACAACTCATCTAATCATCTTGAACAATATATATAATGCAATACAAGATCAGGAGACTCTCCTAGACCTTTATCAATGCAACAAGACAATGACAGTAGCTAAACAAATCGCCTAGCACAATACAAACAGAAACAATTAATCTAGGACAGGAACTAGACAATACCATGCTAGACAACTCCTAGAAATAATTTAAGAAACAGAGCAACACACACAATTTAAGTATCATGAGACAGAAACTAGGTTCAACAACTCTAGCAACTTGAACCTGTCCCAAGGATACCAAACACACCACTCAACACAACCAGACATAACTACTCAAGCTCTTATTAAAGGTAGGAGGTTAACTTACAAACAAGGAACCTGAGCTGGTTCCTTGAACCTCCAAGGCACACTGTTCACTTGAACTTGACAGATTTGGAGTTTGGGATCTCTACCCCACGCCATTTCCTTGTGTGTGCTTTCCCTTTAGACCACTCATGCTTAAGACCCCTCCTTTCTTCCTGATTACCAGGCGCCACCTTCTGGAACACAGTGAGAGACTCCATTTTGGGAAGAACTTGAAAATCACTTGTACAGACTTGGTTTGGAGCATTGCTTGCCAAACAGCTCCAAAACCTTCTCTCTCCAAGAGATCTCTTCAGGCTGAACAGGAGGAAGGGTGATAGACCTTGGGAAGTCTCTGGACACGCCATGTTTGTAGTCTTCTTCCTCTTGAAGAGATTGAACAGCTGGCTGGACAGAAACTCTCCAATGATTTGAAATAACAATGAGGGTGAGCCTATGCTTGAATTGTGGAAGCTTTGAGTTTCAGATACTAAAGACCTCCTTTATCTTGAGTTCTGGTGAGTCTCTTCCCTCCTGGAAAAGCTTTAGACCAGAGGATACAAGGATGAACAGAAACAGAGATTTTTGAAGAGAAGTATGAACTGTAACAGATTTGCGGAAGCTCTATGGATTCTCAGGAGCTTGGAGCTCTGATACCAGTGGGAACTCATCTAAACAAAAGGGAAGTGTCCTAAGCTCAATTCAATTCAATACATTCATCATTTCAATTCTAAAGTCTAGAAATGATACTTAAAATGATTGAATGGATTGTGTGATGTTTCTTGATAAGTACTGATGCACCTTTGGGATAATGTATCAGGTACAAGTCCTTAAGCCTCATCAAAGAAGAACCTGGTCATTTCCTAGCTTCTCTAAGAAGGCTGTGAAGTCGGTTGAGAGGGGGAGATCCAAACCAGTTCTATGAAGAGGGCAAGCCGTGTGTGAAGTGTTGATCAGCCTCACTAGTGTTGTGAAGATGATCTGGTCGTGTCCTAGCTTCTCTAG
>C236:8622..18463_INT#LTR/Copia
ACTTCCTGGCAAAAGTGTATATGGTATCAGAGCCAGGTTGCTAAAAAGGGGAGAGTGTGATTTCGTTTTTCATAAAATCTGGGTGTTCTTGAGTGTTCTTGAGGGTTCTTGAGTGTTCTTGGTGTTCTTGAGTTCTGGTCTTTATTATCTGAGTGGTGTGAGATATTCTGATGGATTCAAACTATCTCAACATGGAAATGAAGCACAGATCTAGTACAACCATGGAGCTTGAAGAAGAGAGGGATGGCGATTGGTCAAGATGGGCAAAGAGAGCTTTGGAAAGCTGTGGGTTATGGAGTAGTCATGGAAAGGGGAAACCTTTCATGGAAATGGCTACTGAAGAAGGTCAGACAAGAGGTCTGAAGCTGGGAAATGAAGTTGTTCAAGGAGACACTACAAAGAGTGAGATTGAAGCAACTTTAGGCAAGTCCAAGCTTGTGAGAGTCGTTGAGGACAGAGGGGTGATCCGCGGCTTGAGACAAGGAGAGGATGAGTGTTATCAGCTTGTGGGAAGGCTGAGAGAAGTATGGTCGGAGCTAGATGTGGTGAAGACACACACATCAAATCCGAGATGTTGTCAAGAAAGGAGGAAGCAAGATGTGATCTTCAGCTTCCTTATGGAAGAGGTATGTGAGCTTGTTAAATATACTTGTGATGTGTGGGAAATGAACAGGAAGCCAGAAAGATGGAAGGGAGGTACAAGCTGTAAGAGGGGAAGGTTGAGAAAACTTTCTAAGGAGTGGTTAATGAAGAGAAGGGCATGGAGAAAGGATAGCGAGTCTGAGCACTTAAGTGACAGGATGAGTGTAATCTTGAAGAGAATCAAGGATGTACTTCAGCAGATGGTTATAGGAGAGTGTTCATACTCAGCTTACATGGGAGAGACAGTAGGAGACAGTGCGGATATGAGAGGAATGGATACCAAGAGGGCAGATGAGTGTGTGACAAAGAAGGAATGGGATGAGTTGGTTAAGCATGTGTATGCTTTGGCTACGACCCGGAGTCTGGGTGCTCCTGCCAAAGCATCCACATCTAAACCCATCATCATTGACTCTGGAGCAACACACCACATGATCAGTGACAAGAGACTAATCAGTGAGGTTAAAGCAGCAACAGGGAGTGTCATGATAGCCAATGGTACCAGGATCCCAATAGAAGGAGTGGGAAACCTCAAGCTGTTTGAGAAGAACTCCACTGCCTTCTACCTACCTCAGTTTACATCCAATCTAATCTCAGTTAAGAAGGCTACAGTTGATCTGGATTGTCAAGTGGTTTTCAGACCAAATGAAGTTGAGTTCCAGGATTTGAAGACTGGAAGGGTTATTGGCAGAGGAGACAGCAAGCATCAGCTCTATCATCTCCAAACAACTGAGGCGCCTAGTCCTGTGGAGTCTGTGTGTTTAAGCAGCACAACGGATAGGTGTGATAATCTCACATGGCATGCAAGGCTGGGACATCCTCATGCCAAGGCAATTGAACTGATTCTACCAAGTATGGCGTTCAATCACTTGGAGTGTGAAGCTTGTATACTTGGAAAGCACTGTAGGACTGTCTTCCCAACATCAGAAACCAGATATGAGAATTGCTTTGATCTGGTGCATTCAGACGTGTGGACAGCTCCCTGTATGTCTAGAGACAGCCATAAGTACTTTGTGACTTTCATTGATGAGAAGTCCAAGTACACATGGATCACCATGATTCCCTCCAAAGACAGAGTCCTAGAAGCCTTCATGAACTTCCAAGCATATGTTACTAATCAGTACAATGCCACTGTGAGGATTCTGAGGTCTGATAATGGAGGAGAATACACTAGCAATGCTTTCAAGAGTCATCTTGCAAAGCATGGGATTGTGCAACAAACTAGCTGTCCTTACACACCACAACAAAATGGGGTGGCTGAGAGGAAGAACAGACATTTGATGGAGGTTGCGAGATCAATCATGTTCCACATGAATGTCCCTAAGAGGTTTTGGAGTGATGCTGTTCAGACTGCTTGCTATCTCATCAATAGAGTGCCAACCCGTGTCTTGAAGAAACTGTCTCCCTTTGAAGTATTGAACAAGGCCAAGCCACACATTGATCATTTGAGAGTCTTTGGGTGCTTATGTTATGTGATGATTCCCGGAGAAAGAAGGAACAAGCTAGAAGCAAAGAGTACTAAAGCTATGTTCATTGGGTACTCAATCACTCAGAAAGGCTACAAATGTTATGATCCAATAACTAGGAGGGTTATGGTATCTAGAGAAGTGAAGTTTGTTGAGTCTAAAGGGTATTATGAGGAGAAGAAATGGGAAGACCTAGAGGATCTGTCCCGAGCTCCATCAGAGAAGGCAACAACATTGAGAGTGTTGTTGGAGAGGCTAGGGATAGGATTATCCCAAGATCAGGAACCAGGAAGAACCGGACCTTCTAATCAAACTGGAGAAGCTGGAGGAACAACCCCTCTTGATCATGAGAGGGGGAATGGATCTGAATCAGGGGAGCAGGAGCATAACCAAGAGGATTCAGGTCAGCATGATCAGGAGGAGACACAGGAAGTAGAGAGTGAAGCTCAGTCAGGTGGAAATGAGCAGGGAGAACCTACTGGTTTAAGAGAGGAAGCACAAGAGAATGTTCAGGCTGAAGAACAGGTTGAGACCTTGCGGAGGAGCACAAGGATAAGGAGGGATCCTTCCAACTGGGTAAACACGAGAGTGTACTACAATGCCCAGGCTGTGGAGCATCCCTCTCAAGCCGTGTGTTCCTTTGCAGAGTTTCCAGAAGAGCACATGGTGTTTATGTGTAACTTGGATGAGAATGAGATACCAAGATCTTATGAAGAAGCTATGAAGCACAAGGTTTGGAGAGATTCAGTAGGAGATGAAAGGGATGCAATGATCAGGAATGATACTTGGTATGAGAGTGAGTTACCTAAAGGGAAGAAGGCAGTTTCAAGCAGATGGATCTTCACCATCAAGTACCTTGCAAATGGGGAGATAGATAGGCGCAAGACTAGGCTGGTTGCAAGAGGATTTACACAGACTTATGGGGAAGATTACATTGATACTTTTGCACCAGTGGCCAAGCTTCACACAATTCGAATTGTGTTATCTATTGCAACAAACTTGGAGTGGGATTTGTGGCAAATGGATGTGAAGAATGCTTTCTTGCAAGGTGAACTTGAAGATGAAGTATACATGCATCCACCTCCTGGTCTTGAGCATCTAGTAAAGCCAGGGAATGTTTTGAGATTGAAGAAGGCTATATATGGGCTGAAGCAGTCTCCTAGAGCTTGGTACAGAAAGCTTAGTACAACTCTCAATGGGAGAGGGTTCAGGAAGTCTGAACTAGATCATACACTCTTCACACTGGTTGGACCATCAGGGATCATAGTGATTTTGGTGTATGTGGATGATTTGATTATCACAGGGAGTGATAAGGCTGGGATTAAAGCCACCAAAGAGTTTCTCAAGTCTGTGTTTGATATTAAAGACTTGGGAGAGATGAAGTATTTTTTGGGGATTGAGATATGCAGATCTAAGGAGGGTTTGTTTATGTCTCAAAGGAAGTATACTATGGATATGCTGAAGGAGACTGATGTGCTTGGAGGGAAGATAGCTAAGACACCTCTTGAGGAAGGGTATAAGGTCTTGCGTGAGGGGGAGGTTGAAGAGAACCAGTTGTTTGAGGATGCTAAGCTGTATAGGAGGATGGTGGGTAAGCTGATCTACTTGACTATCACCAGACCTGATATATGCTTTGCTGTGAATCAAGTGAGCCAACATATGCAGGCGCCAAAGGTACATCACTGGAAGATGGTTGATAGGATACTGAGGTATTTGAGTGGCTCACATGGACAAGGAGTTTGGATGGGTTGCAATGGCAGTACAGAAGTGGTTGGGTATTGTGATGCTGATTGGGCAGGAGATAGAGTGGACAGGAGATCAACTACTGGGTATTGTACATTCATTGGAGGGAATCTGGTTACTTGGAAGAGTAAGAAGCAGAAGGTCATCTCCTGTTCAAGTGCTGAAGCTGAGTATAGAGCTATGTTGAAGCTTACAAATGAGTTGGTGTGGATCAAGGGGATCTTGAAGCACTTGGAGATCGAGCAGGCCACACCTATGACAATGCATTGTGACAATCAAGCAGCTATCCACATTGCCTCCAATTCAGTGTTTCATGAGAGAACAAAGCACATAGAGGTGGATTGTCATAAGGTGAGGCAGATGATCATCTTAGGAGTGATTCTGCCATGTTATACAAGAAGTGAAGATCAGCTTGCAGATGTGTTTACTAAGGCAGCGAGATTGAAGACAATGGAGTCCATACTGTCAAGGCTTGGACTCATTGATCTGACTCCTAGGAGCTGAGCAAAAGTGTATATGGTATCAGAGCCAGGTTCATCAGAACCTGAGCTGAGCTTCCGCAAATCCACAGCTCTCATCTCAGCTCAAACCAAACCCTTGAAGACATTACCAGCCGAGTTCAGTTCTTGAAGAAGAAAGAAGCTTGAAGCATGGAGTGTTCTCCTTATCTCTCAACCGTGCCTATCTTTACCTGATGGAGAGTGTCTCTTTGGAAGCAGAGAGAGGATGGAGAGGCGTCATGAACCTCAAGCCAAAGCTCCTTGTCCAAGAGCTTATCACATCTGGATACAAGAAAGATGAAGCTAAGAGAAGCCGGTTTGAAGTATGAAGAAAGGAGGGGTCTTTGGGTGTGAGAAACAAGAAGGAGGCCATGGACTGAAGGAGAAGGAGTTGGGTGACGACCTAGACTCTTGAATCCAACCATATCATGGCCAGATTGCCTTTGGAGGCTTAAGGAACCAACCTGGTTCCTTGTGTAAGCGATTCTTTAAAACCTTCTTGATATTGAGCTTGTGTTGTGATGTGTGCCTGGTTATTGTGGTGTGTATGATTGAAAACCCTGAGGATAATGTGTGATTGCTAAATATAATTAGTTGAATCTGTCCCAGGATGCTTTAAAGGCTTGTTTAGTGTTTAAAGAGTAAAATGCTTGCTCCTGTTAAGTAATGAGTTTGCTAAATGTGAAATGATATTGTTTGAAGCTCATGAACTGAAAACAGATTGAAAGTAATGCATTGTCTGATGTTAAGTGATGATAGTAATGCTTAGCCTAAGTTATAAATGAATGTGTGATGAATTGTATTGTTGCATTCATGAATTAAAACTGATTAGGGTTAGTGCATACTGTCAAATGGCTGTCTTACATTGAAGCATTAGATTCATGTCTAAATGCTGAGTAAAGAAGCTTTAAAAATTGCCTAAGTAGCTTGTATTGAATCTGTTAGGATCATGCTAGTGCTTAGAGAGTTTTGCTTGCAAAGATTAGAACTTGAAAATGTCTAGTTTAATCTGTTGCATTGCTTAAAGACATTGGTGTTCAAAACTTGATGATGCATCAAGGGTTGACCCAATGCACTTGTGTCTTATCTTTGCTGGAGTTTTAGTGATGTTTCAGGTTCACAAGAGGTGTTTTGGTTCACCATCCATCCGAGTTGAAAGAGGAAGACTTTGCCCATTGTGTGGAGCAATGGAGAGTTGAGAGAGAAGTGGTGATGCGCCACTGGTGTGAAGTGTCACTGAAGCTCACTTTCAAGCTTGGACCTATACTCAATCCAAGCTTGAGGAGGGGAGTTTAGTGAGCTTCCAAGCGATCCAAGAAGTCCATTGCAAGCATCTGAAGAAGGAGCCATCCGGGCTTAGCTGTGGCGAGTCTATTCAAGAGAGTACTCAACTAAGACAGAGTACTCTTGGCTTGAGACAAGCATTCCATGAAGATGGCAAGATCAGAAGAGGAGCGGCAATGGTGTGTGTGTGAGGATCATGAAGCAATCCATTCAAGCTTGTTCCTGTGAGAGTCTCAAGCTTGAGGGGGAGATTATTCAACTTCC
>C236:87944..95398_INT#LTR/Copia
TGGTATCAGAGCCAGGTTCATCAGAACCTGAGCTTAGCTTCCGCAAATCCACAGCTCTCATCTCAGCTCAAACCAAACCCTTGAAGACATTACCAGCCGAGTTCAGTTCTTGAAGAAGAAAGAAGCTTGAAGCATGGAGTGTTCTCCTTATCTCTCAACCGTGCCTGTCTTTACCTGATGGAGAGTGTCTCTTTGGAAGCAGAGGAGGATGGAGAGGCGTCATGAACCTCAAGCCAAAGCTCCTTGTCCAAGAGCTTATCACATCCGGATACAAGAAAGATGAAGCTAAGAGAAGCCGGTTTGAAGTATGAAGAAAGGAGGGGTCTTTGGGTGTGAGAAACAAGAAGGAGGCCATGGACTGAAGGAGAAGGAGTTGGGTGACGACCTAGACTCTTGAATCCAACCATATCATGGCCAGATTGCCTTTGGAGGCTTAAGGAACCAACCTGGTTCCTTGTGTAAGCGATTCTTAAAACCTTCTTGATAATGAGCTTGTGTTGTGTTATTGCCTGGTTAGTGTGATGTGTATTGATTGAAAAACCTGAGGATAATGTGTGATTGCTAAATATAATTAGTTGAATCTGTCCCAGGATGCTTTAAAGGCTTGTTTAGTGTTTAAAGAGTAAAATGCTTGCTCCTGTTAAGTAATGAGTTTGCTAAATGTGAAATGATATTGTTTGAAGCTCATGAACTGAAAACAGATTGAAAGTAATGCATTGTCTGATGATAAGTGATGATAGTAATGCTTAGCCTAAGTTATAAATGAATGTGTGATGAATTGTATTGTTGCATTCATGAATTAAAACTGATTAAGGCTAGTGCATACTGTCAAATGGCTGTCTTACATTGAAGCATTAGATTCATGTCTAAATGCTGAGTAAAGAAGCTTTAAAATATTGCCTAAGTAGCTTGTATTGAATCTGTTAGGATCATGCTAGTGCTAGGAGAGTTTGCTTGCAACGATTGGAACTTGAAAATGTCTAGTTTAATCTGTTGCATTGCTTAAAGACATTGGTGGTTCAAACTTGATGATGCATCAAGGGTTGACCCAATGCACTTGTGTCTTATCTTTGCTGGAGTTTGAGTGATGTTTCAGGTTCACAAGAGGTGTTCTTGGTTCACCATCCATCCGAGTTGAAGAGGAAGACTTTGCCCATTGTGTGGAGCAATGGAGAGTTGAGAAAGAAGTGGTGATGCCCACTGGTGTGAAGTCTCACTGAAGCTCACTTGCAAGCTTGGACCTATATTCAATCCAAGCTTGAGGAGGGGAGTTTAGTGAGCTTCCAAGCGATCCAAGAAGTCCATTGCAACCATCTGAAGAAGGAGCCATCCGGGCTTAGGCTGTGGCGAGTCTATTCAAGAGAGACTCAAACTAAGACAGAGTACTCTTGGCTGTGAGATGGTGTGTGTGTGAGGATCATGAAGCAAACCATTCAAGCTTGTTCCTGTGAGAGTCTCAAGCTTGAGGGGGAGATATGGTATCAGAGCCAGGTTGGCTTTGGTATTGAGTTTCTGATAAGTTCTTCATCTTCTTTCAAAAGATCTAGCGTGTTCTTCACTGGAGCATACAAGACAAGATGGAGGGACACTACAAGGTGATTACGGTACGGTGGCTCTAAAGGGTAGTGGAAACTACCTGCTGTGGTCAAGGCTGGTGAAGACAGCCATTGGAGGCTAGGGTTGTGGAGTCACATCACGGATGAGGCACCAAGACCAGTAGCCAAGGAAGGAGAAGGAGGTGGAGGTGAAGGAGATCAAGTTGCGGCCGCCGAGAAGAAATGGATACAAGAGGACTTGATGGTGCTTTCAGTGCTACAAGGCTCTCTTGAAGTCCATCTCTTAGATGCCTACAGCTACTGTGAGACTCCTAAGCACCTATGGGAAACACTCCTGAAGACCTTTGGGAACACAACCAATCTGAGCCGGGTGTTTGAGCTCAAGAGAGCTATCAACAACCTTGCGCAAGAAGAGGAGGAGTTCTCTAAACACTTGGGAAAGTACAGATCTCTCTGGTCTGAGCTGGAGACCTTGAGGCCAAGCACCATTGATCAAGAGACTCTCATGGAGAGGAGGGAACAAGATCAAGTTTTGGTTTGATGCTGACTTTGAATCCGGCCTTTGGTGATGTTATTAAGCACATTCTGAGGTCTCCAAACCTTCCATCTATGGAGGAGGTGTGTGCACAACTCCAGAAGGAAGAAGGGACTCTCGGCTTGTTTGGGGGAAGAGGAGATGTAGCTCTATCCAACAAGGCTGAGGCAATCCAAGCTAACAAAGCTGCTTACCGTGGAGATGAAAGGAAGTTTAGTGGGAACTGTGATCATTGCAAGAAGCCAGGGCACAAGAGGAGTCAGTGCTGGATTCTTCACCCCCACTTGAAGCCGTCCAAGTTCAACAAGGAGAGGGAGGGAAGAGCTCACCTTTCTGCAGAGACAAGTGAAGCCGGCGCATCAGGAGCTGGTTCATCTGGTCATGCGGGTGAAAGTGAAGGAAGAGCTTTAGCCTCTCACCTCCAAGGAGCCGGGAAGAACATGGATCATGAGTGATTAGGAAGTCTGACATTGATGCCTGATCAAAGCCCTCAAAGAGTCTGGTAACCCCATTGAACACACCCTTGGTTATTCATACTCTGCTCGTGTGTTATCTAGAACTTGTGACAGGCTGCTAGATAATCTTGATAGTATGAACATGGGAGATGGAAAGCATAGGATTTATGCTGCTGAAAAAACACCTAGAACTAATGATAAGTTGCTAGATGTTATAGATAAACTAAAACTGATGATCAAATTGCCTAGTACTCACCTTGCTCAAAGTATAAAACCATTGATTGTAGATTCAGGTGCTTCACATCATATGATAAGTGATGATAGTCTTATAAAGAACATAGAACCAGCTCATGGACATGTAATGATTGCAAATGGTGATAGAATACCTATTAAAGGAGTAGGAGACTTAAAACTATTTAATAAGGATTCTAAAGCTTTGTACATGCCTGAGTTTACTTCTAACCTTCTATCTGTTAAGAGATGCACCAATGATCTTCAATGCAATGTTATTTTCAGTCCTAATGATGTGAAATTTCAGGATATTGAGAGCAATAAGTTGATTGGGCAAGGAGTAACCAAAGGAGATCTTTATTTACTTGAAGACATTGCCCCTATCTCTAGTTCTAGTTGCTTGTTGAGTTCTGTTTTAAGTAAAGGTGCATTATGGCATTCTAGGCTAGGACATCCACATGTTAGAGCCTTGAGCTTAATGTTACCAGGTGTCATGTTTAAAAATAATGATTGTGAAGCTTGTATTTTGGGAAAACATTGTAAGACTGTGTTTAAGAGGTCCACTACTATCTATGATAAATGCTTTGATCTTATTCATTCTGATGTGTGGACTGCTCCCTGCCTATCTAGAGATAATTACAAAGTACTTTGTCACATTCATAGATGAAAATCCAAATACACCTGGATAACACTAATCAAAACAAAGGATAGGGTTCTTGATGCATTTAAAAACTTTCAATCATATGTGTCTAACCAGTATAATGCCAAGATTAAGATTTTCAGGTCTGATAATGGTGGAGAGTATACTGGCCACGCATTCAAGAATCACTTAGCTCAGTATGGAATCCTGCATCAGACGAGTTGCCCCTATACACCCCAACAAAATGGTGTGGCTGAGAGGAAGAACAGACATCTTATGGAGGTGGCCAGATCAATGATGTTTCAAATGAGTGTGCCAAAGAGATTCTGGAGTGATGCTGTGATTACTGCATGTTATCTGATCAATAGGATACCAACCAGGATCTTGGAGGATCAATCACCTTATGAAGTTCTCAACAAGAGCAAGCCGGTTCTAGATCACTTGAGAGTAGTTTGGTTGTGTAAGCTTTGTTCTGATTCCGGGAGAGAAACAGAAACAAGCTTGAAGCCAAGAGTATAAGGGGTATGATGATTGGTTATTCTACTACACAGAAGGGATACAAGTGCTTTGTTCCAGAAACAAGAAGGGTACTTGTATCTAGAGATGTGAAGTTCCTGGAAGACAAGAGCTACTATGAGGACAAAGAGTGGAAAGACCTGGAAGATCTTTCACGACCATCTGATAGAGCTACAAGTCTAAGGCAGATACTAGAAGGACTTGGGATTGGAATGACCCAGGATCAGAGTGAAGAACACTCATCAGAGGTACATGAAGCTGAAGAACCAACTCACGTTGATCATGAGGGAGGGAATGGAACTGAGAATGAGAATCAAGACTCAGAACTTCCTGATCAACGTGAGACTCAAGATGTAGATGAACCTGATAATGGAGAGTACCATGAAGATCAGGAACAAGAGAATGGAGAAACAACTGAAGTAGAAGAGGCTCAGCAAGCGCCAGCTACTGATGTTCCATTAAGAAGAAGCACACGGCTGAAGAGAGATGCTTCCAACTGGGTAAACACGAGAGTGTACTACAATGCCCAAGCTGTGGAGCATCCCTCTCAAGCCGTGTGTTCATTTGCTACATTCCCAGATCAGCATTGCACATTTATGATGAGTTTAGATAAGAGCTTTGTACCTAGATCACATGAGGAAGCAATGCTACATGAAGACTGGAAGGAATCAGTTGATGATGAGGCCAATGCTATGATTAAGAATGATACATGGTATGAGAGTGAGTTACCAAAGGGAAAGAAGGCAGTAAGCAGCAAGTGGATATTCACAATCAAGTATAAGCCTGATGGAATCATTGACAGAAAGAAAACAAGACTGGTTGCTAGAGGATACACTCAGACCTATGGAGAAGATTACATAGATACATTTGCTCCTGTTGCCAAGCTACATACAATCAGAATTGTATTATCTGTTGCTGTAAATCTTGGATGGGAGCTATGGCAAATGGATGTGAAGAATGCATTTCTCCAAGGAGAACTAGAAGATGAGGTATATATGCACCCACCACCAGGTCTTGAGCATCTAGTGAAGCCAGGAAACGTTTTGAGACTCAAGAAGGCAATCTATGGACTAAAACAGTCTCCTAGAGCATGGTACAACAAGCTAAGTACTACACTGAATGGGCGTGGCTTCAGGAAGTCAGAACTTGATCATACCCTTTCACTCTCACAACACCTTCAGGTATTATCTGTCTACTTGTTTATGTTGATGACATCATTATAACAGGTAGTGATAATGATGGGATAAAAGCCACAAAGGAGTTTTTAAAATCTGTGTTTGAAATTAAAGACTTGGGAAATGAAATACTTTCTTGGAATTGAGTTGTGTAGATCCAAGGAAGGGTTATTCATTTCCCAAAGGAAGTATACACTTGATCTTTTGAAAGATGCAGGTATACAAGGAGATAAGACAGCAAGGATGCCTCTTGAAGATGGATACAAGATTCCACGTGAGGGGGAGCTTGAAGATAGCAAGGCTTTCCATGATCCCAAGCTGTATAGGAAGCTAGTAGGGAAGCTCATCTATCTCACCATCACAAGACCGGATATATGCTTTGCCGTGAATCAAGTGAGTCAGCATATGCAAGTTCCAAAAGAGCATCATTGGCGAATGGTGGAGAGACTACTCTTGTATCTGAATGGGACATCAAGTCTTGGAGTGTGGATGGGATGCAACAAGAGTACTGAAGTAGTAGGCTACTGTGATGCGGATTGGGCTGGTGATCGAGCTGACAGAAGATCAACCACCGGCTATTGTACATTCATTGGAGGCAACTTGGTGACTTGGAAAAGCAAGAAGCAGAAGGTGGTATCTTGTTCAAGTGCTGAAGCTGAGTATAGAGCAATGCTGAAGCTGACCAATGAGTTGGTATGGATCAAGGGGATCTTGAAGCATTTGGAGATAGAGCAAGCAACTCCAATGACGATGCACTGTGATAATCAAGCAGCTATACACATTGCAACTAACTCATGTTAACTTGAAGAGAAGAAG
>C237:72366..76498_INT#LTR/Copia
TGGTATCAGAGCCAGGTTCATCAGAACCTGAGCTGTAGCTTCCGCACAACACAAGCTCTACCCTCAGCTCAAATCCAATCCTTGAAGACATTCCCATCCGAGTTCAGTTTCTCCATGAGAAGAAGACTGAAGGGCGTGTCTCTTATCCTTTCTCCTGTCTATACTGATGGAGAGACTCATTGGAAGCAAAGTGTATGGAGAACCTCATCCAAGGCGCCTCCTCCAAGAGCTTTCTTCACCCGGTTCATCATGAAAGCTGTCAAGATGATGGCGCCTAGAAGACTTGAAGAAAGGAGGAGTCTTTGAGTTGGAGAAACAAGAAGGTGGCCATGAACTGAAGGAGTAGGAGGTGGGTGACTATCCAGACTCTCAGATTCAACAAAAGCCATGGCCAGTCCCCTTGGAGGTTTAAGGAACCAACCTGGTTCCTTGTGTAAGCGATTTTAAAACCCTCTTGATAATGAGCTTGTGTTGTTGACTGGTTGTGATGTTGTGATGTGATTGAAAACCTGAGGACTGTTTAAAAGATTACTAAATGAAATAAAATGAATTTAGAATCTGTCCCAGGATGCTTAAAGAGCTTGGTTCCCTAGTAATCCTTTCAGCGTACTAGTTATACTAAGTTTACTAGCAGTTGTGTAAGCGCTTTAAAAGGACTAGTAATTTAACAGTATTACTAGGATTACTAGGTATGTTAATATGCTTATCTCCGGTTCATAATGATGCTTGTTGTGATTGATTGAATCTGCTTGCATACATGGATTGAAACCGAATTGAAAGCTGTTGCATATAGTCTTGTGGCTGTCTTACATTGAAGCATTAGATTCATGTCTAAATGCTGAGTAAAGAAGCTTTAAAATGCCTAAGTAGCTTGCATAAACTGAAAAAGAAAATGCTTGTGCTTAGAGAGATTGCTTGCAAAGATAGAACTTGAAAATGACTTGTTTTAATTTGTTGCAATGCTTGTGAGATTGGGAATCAAACTTGATGATTAATCAAGGATTGATCCCAATACTCTTGTGTCTTATCCTTGCTGGAGTTTGAGTGGTGTTTCAGGTTCACAAGAAGTGTTCTCTGCTCACCACCTATCCAAGACAAGAGGAAGACTTGAACCATTGTGTGGAGCAATGGGAAGATACTTGTGTGTAGAAGCTGGTTTAAGAAGCGCAGGCCACGAGGTTGTTGAGCTCCTGGTTCAAGACATACAAGCGGAAGACCAACCATTGTGTGGAGCAATGGGAAGGTTCTTGTGTGTAGAAGCCGGTTTAAGAAGCGCGGCCCACGAGGTTGTTGAGCTCCTGGTTCAAGACACACAAGAAGAAGAAGGTCACCACCTAAGCCATGAGGAAGGCCGGTGATCTGAGGGTACTTGAAGCTAAAGGCAAAAGGGTGGATCAGTGATTTAAGCGCAGCTGTTAGGGTGATGTGCTCCTGGTCTTGAAGTTCATTGAGGCTCATTTCAAGCTTGGATCTCCCCTATTCTCGGTCTCAAGCTTGAGGTGTTAGATATTAAAATGATCAACCTGAAGAGCTAAAGTTCAAGACCTGTTTCCTCCTTATCATTACAATAGAATGATAAAATGAAGCCTGTTGCCAACATTCTGTGGGAAGTCCACAGCCAACTACCTTCTCTGGTCACGCATTGTGAAGACAGCTCTAGGAGGGAGAGGCTTATGGAGCCATTGCCTCACGGATGCTCCAAAGCTCTCCAAGGCTACCGGTACAAATGAAAGCTCAGCAGATGGTGAATCCGGTTCCAAATCTGTATCTGAGGAGAAGTGGGAACAAGAAGACCTCAAGGTCTTATCCATTCTCCATAGCTCACTGTCTCCATCCATCCTTGAAGCATACTCATACTGTGAGAGTGCTAAAGACCTTTGGAGTACACTTAACAAGATATATGGGTACATCTCCAACATCAGCCGAGTATTTGAGATCAAGAAGTCCATCAACATCCTATCCCAAGAAGATGAGGAGTTCACTGTGCATCTAGGCAAGTTCAGAGCCCTTTCGGTCTGAGCTAGAGATGCTTAGACCCCAATCTGTTGATCCAGAGGTGTTGATTGAAAGAAGGGAGCAAGACAAGGTGTTTGGCCTATTACTCACCCTCAGCCCTGCCTACAGCGCCTTGATTAACATATCTTGAGGTCTGAGAAGCTCCCAACACTTGAAGAAGTGTGTTCCCACGTCCAAAAGGAGGAGGGATCAATCGGGTTGTTTGGAACAAAGGAAACACTCTCCTTTGCTTCTCAAGCTGAAAGAAGCTCTCAGCCCAACAAGGCGCCTTACAAGAAGGGGGATAGGAGAGGTCTGAAGTGTGAACATTGCAAGAGGGATGGGCACACCAAGGAGAGGTGTTGGATATTGAATCCAAGCCTCAAACCTGCCAAGTTCAAGTGAACCGTGCCCATGGAGGTTCAAGAGATCAGCTCGGATCTCTTGTTTGTAAGCAAACCTCCTAACCCTTAGAAATTGTCTAAGTTGCTTGCATCATTGGTCTTGATTAATATGTCTCATGGATTGAACCTGTTGCATTCATATAGTTAATGCTTTAGGATTGTGCATTCATGTATTGATGCATTTAAAAATAAGCCTAAATTGTCAATGTATTGTTTAAAGCTTGCATTGTCATTTTAGAGATTGAAAACTGCTTGTTCTTGCCTTGATTGATTGGCTTGTTTCAAGGTTTATATTTGCTGTGGCATTGGTGATCAAACAGGATGGTAATCTTGGTTTGATCCCAATGGGATGATCTGATCTTGCATTGAGTTGTGATGGTGTTAGGTACACAAGGAATGTGATACATGTAACTCGCCAACAACCAAGAATGTAAAGACAAAGGTCTTGTGCCATTGCATATCATCACTAGGACATGTTAGTCCATAATCTACAGGAAGTGTAGTGTGATTGAGTATGCAATGAGAGATGGCCATTGCATAATACCATTGGACATATCTAGTCCTTAGTCTACAGGAAGTGTAGCATGGGTCATTATGCAATGAGAAGTGTGTCTTGTGAGACTCTCTATGGTGATTCAAACACCCTAGTTCCTGGTTAAGGAAGAGAGTAAACTCACAAGAAGAAAGCTATCATGAAAGATGATCGTTATTAGACCATGGAGATGCATAGGATCATCACAAGCTTAGCTCCTTCTAGTCTCGGTTCTAAGCTTGAGGGGGAGTCTTAATGCATATGATCCATGGTCAGTAACAAGTCTTTTGCAAAAGCTTCTACAAGGATCATCAACCGGACCAAGTCAGTGGCGTGTCTAGGCAAGAGGCTGTTCAGAGCAGCCTTGGAGAGTGAGGAAGAAAGCTCTCCATCAATGCGGCTTCAATGAGAGGTGATTGTGGAGAAGCTGATGAATCCATTCTGCCGTTCCAAGAAGTTGATGATGCCATGAAGATGGTGCATTGGCCGAGTTAGGAAACTCACAAAAACACAAGGGAGTTCCCTTAGACTTTTAAACTCTTTCTTCAAATCTTTTTCATTCATCTTATTCATTGCTTGTGCTTGAAAAGATACTTAAAATGATTATGATTGAATTGTGAGATTGTGTGCATCAAGTGTGATGCAGGATATTCATTTACTTGTTTTGATAGGTACTGATGCACCTTTGGGATAATGTATCAGGTACCATTGCTTGAGCCTCACTAAAGGTGTTCCTGGTCATTTCCTAGCTTCTCTAAGGTGGCTATAAAGTCTGTTGAGAGGGGGAGATCCAAACCAGTTCTATGAAGAGGGCAAGCCGTGTGTGAAGTGTTGATCAGCCTCACTGGTGTTTTGAAGATGATCTGGTCGTGTCCTAGCTTCTCT
>C237:83735..94035_INT#LTR/Copia
TGGTATCAGAGCCAGGTTGGCAAAAAGGGGTGAGTGTGATTTCTTTTTCTCAAAATCAGAGTGTTCTTGAGTGTTCTTGAGTGTTCTTGGGATTATTGAGGTTTCTGGGTATGTGTGTTGTCTATTCTTTTGTGGCTGGGTTTATTTGAGATTCTCTGGTGGAAACATGGATATGAAGCACAAATCTAGTGGAGTAGTGAAGATTCAAGAAGAAAACAAGTGGGTTTGGCCAAGATGGGTAAAGACAGCTTTGGGAAGCTGTGAGATTTGGAGTAATCAAGTAAAGGGAGAACCTTTAATGGAGAGAGCTGCTGATGGGGGTCAGACAGCAAGGTTGAAATGTGAAGATCAGTTGAGTCTTGAAGAAAGTATATCTCTTGAGAAGATTGAAGATGTTTATGAGAACAAGATCAATCTAAGGAGGATGTATGAAGTCAGGAAGATGATCTGTGAGTTGAAACAAGGGAAAGAAGGTTTCAATCAGCATGTGAAGAAGCTGAGATGTTTGTGGTCGGAGTTACAAAGCTTGAGACCAAGAAGTTGTGATCCGAGAGTGCTAGAAGAGTGGCGAGAGCAAGATGTTGTCTTCAGCCTCCTTGCAAGCTTGGATTTATCTTATGGCTGGTTGGTAAAGCTTATTCTCAAGGAAGAGAAGCTACCCAACATGGAAGAAGTGTGTGTACTTGTTCAGAGGCTTCATCAAGTGATGGAAGAGAACAAAGAGATAACTTGGAGTAAGGAGGGTGCTAAAAGGAAGAAGGGAAGGCTGAGACGACGTTCTAAGGCTCAGATCAGAAGAGGAAGGTGTTGGAAGAGAAGCATACTGTCTGGTTATCAAGGTAGCTATGGTACTATGAAGATGGGCAGAGAAGAAGCACAACAGATTCTTATGGGAGAGTGTTCTTACTCAGCTTACATGGAGAATCTGTAGAGAGCAGTGGGGTCATGAGGAAGCTAGAGACCAAAGGAGCGGATGAGCGTGTCACAAAGGATGAATGGGATGAGTTTGTCAAGTATGTGTATGCTTTGGCTACGACCCGGAGACAAGGTGCTCCTGCCAAATCATCCACATCCAACAAACCCATCATTGTTGATTCTGGAGCAAGTCATCACATGATTAGTGATAGAAGCTTAATGAGTGATGTAAAGAAAGCCACTGGGGGTGTGATGATAGCCAATGGAGATAGGATTCCAATAGAAGGGGTTGGAAAGCTCAAGCTATTTGACAAAGACTCAGATGCCTTCTACATGCCACAGTTTGCTTCAAATCTGGTATCTGTGAGGAAAGCCACGATTGATCTTGGCTGTCAAGTAGTATTCAGGCCAGATGATGTTGAGGTCCAAGATTTGAAGACTGGAAGGGTCATTGGGAGAGTAGACAGCAAGAATAATCTATACCAGCTCCAATTGGCTAAGATTTCTAAACCCTTTGATTCTATGTGTTTGAGTAGTACTTATGAGAAGATTGATAGTATTACTTGGCATGCTAGATTGGGTCATCCTCATGCTCGTGCTATTGAATTGATAATTCCTAATATGTCATTTAATCACTTGGAGTGTGAAGCATGCATATTAGGAAAGCATTGTAGGACTGTTTTTCCAACATCAGAAACTACTTATGAGCATTGCTTTGATCTAGTTCATTCAGATGTGTGGACTGCTCCTTGTTTGTCTAGAGATAGCCAGAAGTACTTTGTGACATTCATTGATGAGAAGTCTAACTATACTTGGCTTACATTGCTTCCATCTAAAGATAGGGTGCTAGAAGCATTTATGAACTTCCAAGCATATGTATCTAATCAATACAATGCTACTGTGAAGGTACTGAGATCAGATAATGGAGGTGAATACATCAGCAATGCCTTCAAGAGTCATCTAGCCAAGCATGGGATTGTGCATCAGACTAGCTGTCCTTATACACCACAGCAGAATGGTGTAGCTGAGAGGAAAAACAGGCACTTGATGGAGGTTGCTAGATCAATGATGTTTCATGCAAATGTCCCAAAACGTTTTTGGAGTGATGCTGTGCAGACTGCTTGCTATCTCATCAACCGGGTTCCAACCAAGATATTGAAGAATCTGTCTCCATTTGAAGTGTTGAACAAGAGCAAACCTGTCATTGATCACCTACGTGTCTTTGGGTGTGTGTGCTATGTCATGGTTCCAGGAGAGAGAAACAAGCTGGAGGCAAAGAGTACTAAGGCTATGTTCATTGGTTACTCTATCACTCAGAAAGGGTACAAGTGCTATGATCCTGAAGCAAGGAGAGTGATGGTATCTAGAGAAGTGAAGTTTGTTGAAACAAAAGGTTATTATGAAGAAAAGGAGTGGGAAAATCTGAAGGATTTGTCTCAAGCTCCATCTGATAAGGCAACAATACTGAGAGTGTTGTTGGAGAAGCTCGGGATAGGGTTGTCCCAGGATCAGGAACCCGGCAGGAGAGAGTCTTCCAATCAGACTGGTGGAGCTGGAAGAACAACTCCTCTTGATCATGAGAGGGGGAATGGAACTGAATCTGGTGAGCAAGAGCAAAACCAAGAGGATTCAGGTCTTCATGATCAAGTGAGAACAATGTTCAGTCTAGTGGAGAAGTGGATGAGGTTCAGTCTAGTGGAAGAAGTAGATGAGGTTCAGTCTAGTGGAGAAGAACAAGTCGGACTGGCCAGTTCAGAAGATGAGCAAGTGGAGCCGGCTAGTGTGCAAACTGAAGATCAGGTGCAAGCTTTGAGGAGGAGCACAAGGATAAAGAGGGATCCTTCCAACTGGGTAAACACGAGAGTGTACTACAATGCCCAGGCTGTGGAGCATCCTTCTCAAGCCGTGTGTTCCTTTGCTGAGTTTCCAGAGGAGCATTATGCCTTTATGATTAGTCTGGATGAGTGTTATGTGCCAAGGACTTATGAAGAAGCTATGTTAGACAAGGAATGGAAAGAATCAGTGGGAGCTGAAGCAGGTGCTATGATCAAGAATGATACATGGTATGAGAGTGAGCTGCCTAAGGGAAAGAAGGCTGTATCTAGTAGATGGATCTTCACAATCAAGTATCTAGCAAATGGACAGATTGATAGGAAGAAGACCAGACTGGTTGCAAGAGGATTTACACAAACCTATGGAGAGGATTACATTGATACCTTTGCACCAGTAGCTAAGCTGCACACAGTTCGGATTGTGTTGTCCATTGCAACAAACTTGGAGTGGGATTTGTGGCAGATGGATGTGAAGAATGCTTTCTTACAAGGTGAGCTAGAAGATGAGGTATACATGCTTCCTCCTCCTGGTCTTGAGCATCTAGTAAAACCAGGAAATGTTTTGAGATTGAAGAAGGCAATATATGGGTTGAAGCAGTCTCCTAGAGCTTGGTACAGAAAGCTGAGTACAACTCTCAATGGGAGAGGATTCAGGAAGTCTGAACTGGATCATACACTCTTCACTTTGGTTACTCCATCAGGGATCATTGTGATACTGGTATATGTGGATGATTTGATTATCACAGGGAGTGATAAGGCTGGGATTAAAGCCACTAAAGAGTTCCTCAAGTCTGTGTTTGATATCAAAGACTTGGGAGAGATGAAGTGGTATCAGAGCATCAAAGCTCTTGAAACCTTTATCTACTTCCGCAAAACAAATCTCTGTTTCTTTTCTTGCCGTTCTTTGAATCCTCAAGATGGAGAACAACAACAACAACAACAACAACAACAACCGCATCAGCATACCTGTGACTCTGAAGGGGATTAACTACCTCTTATGGGCCAGGATGGTGAAAATTGCCCTTGGAGGAAAGGGTTTGTGGAGTCATGTCTCAGCAGAAGCGGCTCCAAAACAAACCAACCAAGGAGAAGATGGACAGGAGATGGTGGTAGCTGATGAAGACAAGTGGGCTCAGGAAGACCTCATGGTTCTCACAGTGCTCCTCAGCTCTCTTGAACCCGCCATCATGGAGTCTTACTCTTACTGTGAGACTACCAAACAGCTGTGGGATACACTTTACAAAGTGTATGGAAATGTCTCCAACCTCACAAGAGTCTTTGAAGTGAAGAGAGCCATCAATGCGCTCAACCAAGGAGATGTGGAGTTTCAACCACACTTTGGCAAGTTTAGGTCTCTTTGGGCAGAGATGGAACTGCTAAGACCACACACCACTGACCATGCCACGCTTCTAACCAGGCGTGAGGAGGACAGAGTGTTTGGACTGCTGCTCACTCTTAACCCATCTTATGCGAGCTTGATCAAGCACATCCTAAGAGCTGACAAGCTACCTGACCTGGATGAAGTATGTGCTCAAATCCAGAAGGAAGAAGGCTCAGTGGGCTTGTTTGGTGGCAAGGGCGACTTAAGCATGGCGCATCAAGCAGAACAAGCAGTGGCAAACAAGGCGGCTTACAAACAAGATGAGAGGAAAGGCCTGACCTGTGACCACTGCAAGAAGAAGGGTCACTTGAAGGACAAATGCTGGATACTCCATCCCCACCTTAAGCCCAGCAAGTTTAGGGAGACTCGCTCTCAATACCAAGATGCAAGGGCCAACTTCTCAGCTGATGGTGCTGAGCCAACAACACCAATCACCATGGGCATAAGCAACCTAGGTGTGGGAAGTGCAACGGCCTCCACATCAGGCTATGCCACGCCAAGGGCCAACCTGGATGAGACCATCAAGAAGTCTGACTTAACTGCTCTCATCAAGGCTCTAAAAGAATCTGGTATATCTAAAAACCTTGGTGTTTCTCTTAATGCTTCACATACTGCTAATGACACTATAAGAGTTTTTAAATCGGCTAAGCCCTTAGTTATAGATTCTGGTGCTTCTAATCACATGATAAGTGACTTAGAGCTGATTAAAAACATAGAACCGGCCTTAGGAAATGTGATGATAGCAAATGGAGATAAAATCCCAATAAAAGGTGTAGGTAATCTTAAACTGTTTGATAAAGAAACTAAGGCTTTCTATATGCCCACCTTTGCTTCAAATCTATTATCTGTTAAGAAAGTAACTAATGATCTCAATTGTCAAGTTACATTCACGCCTAACAGTGTGTACTTTCAGGATATTGATTCTAGTAAGTTGCTTGGCAAAGGTGTTACCAAGGGAGACTTGTACTTGCTTGAGGACACAAGATCCGCAACTGATTTATTTCCTGCTTTTCATTCTGTTTCTGAATTCCCTAAAGATGTAATATGGCATGCTAGACTAGGACATCCTCATTCTCATGCCTTGAACATCCTGTTACCTAGCATTTCTTTTAAAAGTGATTGTGAGGCTTGTATCTTAGGAAAACATTGTAGAACTGTGTTTCCTAAATCAAAGACTCAATATGATAATTGCTTTGATCTCATACATTCTGACGTATGGACTGCCCCATGTGCATCTAGAGAGCAACATAAATATTTTGTGACATTCATTGATGAAAAATCTAAATACACATGGATCACTTTGTTGCAATCTAAGGATAGAGTGCTAGAAGCTTTTAAAAACTTTCAGAGCTATATAACTAACCATTTCAATGTTAAGATCAAAATTCTTAGATCAGATAATGGTGGTGAGTATACTAGCACAGCCTTCAAACAACACCTAGCCTCACATGGAATCATTCAACAAACTAGCTGCCCTTATACACCTCAACAAAATGGAGTTGCTGAGAGAAAGAATAGACACTTGATGGAAGTGGCGAGGAGTATGATGTTCCATGCCAATGTACCTAAACGTTTTTGGGGAGATGCAGTGGTCACGGCCACCTATCTAATCAACCGCACACCTACAAGAGTCCTCCTTGATGCCACTCCCTATGAGGTACTAAACAAATCTAGATCATCCATTGACCATTTGCGTGTGTTTGGGTGTGTGTGTTTTGTTTTGATTCCAGGAGAACTAAGGAACAAGCTAGAAGCAAAGAGCACAAAGGCCATGTTCATTGGGTACTCCACACATCAGAAAGGGTACAAATGCTACGTACCAGAAACAAGGAGAGTCCTAGTATCCAGAGATGTTAAGTTCATGGAATCCAAGGCCTACTATGATGAGAAGAGTTGGGGAGAACTCAAAGATCTATCTCATTCTGCCTCGGACAGAGCTAACAACCTGAAAGTTCTTATGGAAAGACTTGGCATCAGCTTACCAAGGGAACCAGAAAAGAGCCGGGATACTACCCCTCAGCATGATGGAGCTGAGGTACGAGATAATGAAGTCTCTCATCATGATCATGAGGGGGGCAATGGAGAACAATCTGCGCAAGATCAACCTGAACAATCTGCGCAAGCTCAACCTGAAGAAAACTCAGTATTGTCTCATGATCAAGATGAGATGGAACAACCAGAAACTGAAGCTCAAGGTAGTGAACCTGAGCAGACACCAGCCCTAAGAAGAAGTACAAGGATCAGGAGACCGGCTTCAGATTGGGTTAAGACAAGAATCTACTACAATGCTCAAGCCGTGGCACATCCAGTAAGTGGAGTATGCACCCTTGCTCAATATCCAGAAGAACATCAAGTCTTTGTGAGTTCATTGGACCAGGAATGGATACCAAAAACGTATGCAGAAGCTATGGAGGATGATGAATGGAGGAGCTCAGTGGATGATGAAATGGGGGCCATGGAAAGGAATAACACCTGGTATGAGACAGAGCTTCCAAAAGGGAAGAAAGCCGTGACTAGCAGGCTCATACATACCATCAAGTACCTTGCAAATGGGAAGCCAGAAAGGAAAAAGACCAGACTAGTGGCAAGAGGTTACACACAAGTATATGGAGAAGACTACCTAGACACTTTTGCACCAGTAGCCAAGCTCCATACTATCCGGATCCTCCTCTCATTGGCAGTGAACCTAGAATGGGATCTTTGGCAAATGGATGTGAAGAATGCATTCTTGCAAGGTGAACTAGAGGATGAAGTATATATGAGGCCACCTCCCGGAATGGAAGAGATGGTGAAACCAGGGAATGTTCTCAGACTCAGGAAGGCTATCTATGGCCTGAAACAATCACCAAGAGCTTGGTACCACAAGCTAAGCACCACACTAAATGGGAGAGGCTTTGTGAAGTCTCAAGCGGATCACACACTGTTTACTCTCACCAGCCAGCAAGGGATCGTTGTGATTCTGGTCTATGTGGATGACATCATCATCACTGGTAGTGACAAGGAAGAGATCAGCTCAACTAAGACATTCCTCAAGACCGCATTTGACATCAAAGACCTAGGAGAACTGAAATATTTCCTTGGCATTGAGATGTGTAGATCAAGGGAGGGATTGTTCATGTCCCAAAGTATACTTTGGACATCCTAAAGGAGGCAGGAGACCTTGGAGGAAGAGTGGCCAAGACACCACTAGAAGAAGGCTACAAGGTTATGCGTGAGGGGGAGTTTGATGCAACTCCCTTTGAGGATGTCAAGAGGTATAGAAGAATGGTTGGGAAGCTTATCTATCTTACTATCACAAGGCCGGATGTGTGTTTTGCTGTGAACCAGGTGAGCCAACACATGCAAGCTCCTAAGGTACATCATTGGAACATGGTGGAAAGGATCTTGAGATACTTAAGAGAGGCGCCAGGTCAGGGAGTGTGGATGGCTTGCAATAAGAGTACTGAAGTTGTTGGGTATTGTGATGCTGATTGGGCTGGAGATAGAGTTGATAGGAGATCAACCACAGGCTATTGCACCTTTATTGGAGGAAACCTAGTCACATGGAAGAGCAAGAAGCAGAAGGTGGTCTCTTGCTCAAGTGCTGAGGCAGAGTACCGATCTATGAGGAAGCTTACTAGTGAACTCATATGGATCAAGGGACTGCTAAAGGACTTGGGCATAGAGATCTCCACGCCAATGACTATGCATTGTGACAATCAGGCAGCAATACACATTGCATCAAACTCTGTGTTCCATGAGAGGACTAAGCATATAGAAGTGGACTGTCACAAGGTGAGACAAGCAGTGGAGCAGCAAGTGATTCTTCCATGCTACACAAGAAGTGAAGATCAACTAGCTGACATATTCACCAAGGCAGCCAGCAGCAAGGTTTGTGAGTTCATCCACCCTAAACTTGGACTCACGGATCTTCCATGTCACTGATCTCTCCTCCCATGAAGTGTTGAAGTATTTCTTGGGGATTGAGATATGCAGATCCAAGGAGGGTTTGTTTATGTGTCAAAGGAAGTATACAATGGATATGTTGAAGGAGACTGATGTACTTGGAGGAAAGGTAGCCAAGACACCTCTTGAAGAGGGGTATAAGGTCTTACGTGAGGAGGAGGTTGAAGAGAACCAGTTGTTTGAGGATGCTAAGCTGTATAGGAAGATGGTTGGCAAGCTGATCTACTTGACTATTACCAGGCCAGATATATGCTTTGCTGTGAATCAAGTGAGTCAACATATGCAGGAGCCAAAGGTCCATCACTGGAAGATGGTTGATAGGATACTGAGGTATTTGAGTGGGACGGCTGGACAAGGAGTTTGGATGGGCTGTAATGGCAGTACAGAAGTGGTTGGGTATTGTGATGCTGATTGGGCAGGAGATAGAGTGGACAGGAGATCAACTACTGGGTATTGTACATTCATTGGAGGGAACTTGGTTACTTGGAAGAGTAAGAAGCAGAAGGTTATCTCTTGTTCAAGTGCTGAAGCTGAGTATAGAGCCATGTTAAAGCTGACAAACGAGTGGGTGTGGATCAAGGGGATCTTGAAGCATCTAGAGATTGAGCAGAGTGCTCCTATGACTATGCATTGTGACAATCAAGCAGCTATCCACATTGCCTCCAACTCAGTGTTTCATGAGAGAACAAAGCACATAGAGGTGGATTGTCATAGGTGAGGCAAATGATTTATCCTAGGAGTGATTCTGCCATGTTATACAAGAAGTGAAGATCAGCTTGCAGATGTGTTTACCAAGGCAGCGAGATTGAAGACAATGGAGTCCATACTATCCAGGCTTGGACTCATTGATCTTACTCCCAGGAGCTGAGCAG
>C238:3064..5458_INT#LTR/unknown
TTTTTGGTATCAGAGCTTCAAAAGCTCCTATCTATCAGGTTATATCTATCCTTGTCTCTATTCATTTGCATTTGTTTATTTGTTTCATCTCTTTTGCATTTGTTTCATTTATAAAATCATATAAAAAAAAAAAACCATAAAAATTGTTTGCAATTTCTGTCCATTTTTGCATTTGCTTGTTCTTGGTGTTAAAACCAGGGAGGCACGACAAAGATGACCATTTACTTTCTTTGATTCATATAAATTTGAAAAGCCAAAAGAAATCGTGTTTGCATTAGTTGTTTCCTTAGTTTCCATTTCGGTTTATTCACTTACTATAAAAAAAAAAAAAGACAATTTTGTTTCTTGCTTCTTTTAATTCTAAAAATTATAAAACCAAAATAAAAAGTTAATTTCATTGTCTTAGTTCATAGATTTCGTGTTTCCATTAAAAAAAAAAAAACAAAAAAAGTGAATTCTTTTTCATTGTTTTTAATTTTCCAAAAAAAGATATAAAAATAAAAATAAAATAGAAACAAGGAGATACTAAGTTTTTTTTCTTTGTTCTTTCTTATTCTTCTTTCCTTTCTTTTGCTAAGCCACGACTTAATTCCTTTTTTTTTCTTCTGTTTTTGCAAGGCAAACTCTGAGAAAAGATAAAGAAGACGCCAATGGAGGATTACTCAGAAGAAGAGGCTGAAGAATACAACACGTCTGAGGTAGATTGGGGAGAAGAAGCTGACCAGGATTGTTGGGACGATGGAGATGACCACACTGAAGGTCATTGGTGCGTAGACTCTGTTCCAGAGTATGTCCCAAACGATGAACAAGAATACCCAGAGGTGGAACCAGAATCAATGGACCGGTATTCAACTTGCTATGGTCCCAAATCCCAACTCATCTATTGAGGATAGTTCTGAAGGAAAATATTATTCTCAAGCGTGTCCTAGAAGAAAAAGACCACCGTGGCTGCACCATCAAGATCTTATCATGGGAGATCAGTTTTATCAGAACTGCTTGGCTGCACCATCTATACATTTTTCTGGTCATAAGCAAGGACCAAGTGCATATCTAAGGTGGGAGGACGACATGGAGCAATGGTTTATAGCTTGGAGAATTCCAGAGAAGCTAAAGCTAACTTATGCGAAGGATACCTTAACCGGAGAGGCATACAATTGGTGGAGTCAGCTAGATGCTGATAGGATCTATTTCAATGATCCGGCTTTTACTTGGAAAGAGGTTAAGATGCTCATGTATAGTGAGTTTGTGAAGAAGGCAAAATACATTCAGAAGGTGTCCACAAGGAGATTAATAAAGCACCAAGTCTTGCAACCCACAGTTCAGAGAGAAGTTGTTTCCCAAAGACAAAGTTCAAGGCCAGTGCATCCACCTCAAGTCAAACGAAACCAAGGTGAGCACTCTAACTCTTTAAAACCATCTGAGGTTATTTGTTATAGGTGTCAAGGCAAGGGTCATCTAGCAAAGGAGTGTCCCACAAAACGAGTTGTGAAGTCAGTACTATCTGAAGCAAAAGAAACAAACTTGGAGGTAAGTGATTCCGATACTAGAATTGATGATTCCTTTTCTAGAATGGATAAACATATTGATGACCTTATCAACTTTATTAAAGCTAGATCTACTTCTGTTTCTAGTAATTCCATGACTGTCTTAACACACTTGTCTAGCGCCCAAAAGGTTGAAAGTATTTCAGGTACTAACATAGAAATCAAGGAACAAGAACCAACCTTGCTGCGCAATCAAGTCCAACACTTGATAAGGTGATTTCTGAACTTAAAGTGAATAATCTTACTTATCAAAACACTGGTATGATGCACTTGCACTCTGTCCAGAATGTTGATGAAGGTCTAGGTAATGAGGAGACACGTACAGAAGCTAAACAACAAGAGAATAATGAGCAATCTACCCTAGAAACCTCTACACCAGCTGATCATGCTTTAGAGGTAGTAAATACCAAAGCTGAATCAATGCAAGATAACCAGGTAAGTGAAGCTCTAAATCTTACTCAATATTATTTTTTTTGAATCGTCCACTTCAAGTATGAAACACTTGCTCTTGCCCATAAGTGATGATTCAGATATAGGTACAATGGAGAAGCATCCAGAACCAAACTCACAACCTTACACCCAAGCAGTGGTCAATGGAGAAACCAATTGTGAAATAGGAGATTTCGAAAAGGAGACCACGATCCTTCCAAGGGAAATCATAGACCGACCATGGAAAGGGGCATAGCTTCCCTACTGATCAAAGAAGAACCACCAGTTGGACAATGCATCACAAAACCGTGCATATACCAAGGTAAGACCCTAGCCTCCCAAATTAGAATGAAACCTAACTTGCTCTATCTTGGTGCAGGTAAATTGGTTTTGAGGACAAAACCTTTTGAAGAGGGAGGGAA
>C239:48277..55280_INT#LTR/unknown
TACAAATGGTGGTAAGAGCGTGTTTCCGATCATGCTCATAAACCGCAACATTTTTCAAATGTTTTTATCGAGTCAAAATGAGTCGCTTATGCCACATTAGGAAACCGGTCCGTTCCGCTTAGGGTTTTTAGGGAGTAGTTTTAGGATTAGTTCCTTGGGAATTTTTCTTTCTTTAGGATTAACCCTTGAAACCGTGCAGATGTCTAATCAAGGATCAGGAGCAGGCGGGTCGTTCGGAACGTCGGGTCAGGATGGGTCGAGGTACGCAAACTACCACAACTTCTGGGATGCTCCGAATTCAGCAAACCAGACTGGCGACAGTGGACCAAGGCCTATGGAAGGCGTTGAACGTGCTCACAGTGAGGAGAACGTATCTCCTGTAGCGTGGCGATTATCAGTATCACCACCCAATTCTCAGCATGTGGAATCAGAACCATTCGTTGGACCACAGAGACCCCATTCATCTCATGCAGACTCGGAAGGATCTACATCAATTAGAATCAACTCAAGACCAGCAGAGCCGGCTACACCTACGCAGCACCTGCACCAGCTCCAGCAGAAGGAAGTAGACCAGCAGATCCAACCTTATCTATGGTACATAACCTTTTGTCTAAAGTCTTAACCAACAAAGTTACCCCAAGTCCAGAAGCAAATCAACCTGAAACTCGACAACCAGACTTCCTGAAGTATGTTCTTACGATGAAGAACATGGGTACCTATAAGTTCGAAGGAGAAGCCGATACTTCAAAGCAGATACATGGCTACGACGTGTAGAGAAGAACTTCTCAACCACCAGGTGTCCAGACGAGTACAAGAAAGACGTAGCTGTGCATTACTTGGAGAGAAGAATGTCTTGGTGGGAGAGTATCACACGAAGACAAGGAGTAGAAGACATGGATTGGGATGCATTCAAGCAGGAATTTCAGAGGAAGTATTTTCCTCCAGAAGCAAGAGACAGAATGGAGCAAGCTTTTCTTCGATTGGAGCAAGGTGAAAGGAGTGTTAGGGAGTAGTGAATCAGAATTTCTCAAGCTCAGTCGATACATCTACTACGAGGACGGAGATGAAGCGGTGTTAGTTCGTAAGTTCTTACGAGGTCTTAAGCCAGAGATCGGGAGTCGTCTACAAGCCGTCAACTTTGTGAGTTTGTTCGAGTTAATAGAGAAAGCAGTCAACGTGGAGGAGATGGTAGCAGCTGAACGTGAACCAACCGTTGGATCAAACCCCAAACCTCAGAGCAGTCAGTCCAAGGATGATAAGTTGCGAACCAACCAGAAGAAAGGAAGAAAGGGTCAGTTCAAACGACATGGAAAGAAGCCGAAGGCACAAGTGACATGCTACAATTGTGGTCAGTTGGGACATTACTCTCGTGAATGCACCAACTCAACGGCTGAGAAGACGGATTGGAAGGCATCGGTTACTTGCTACAGCTGTGGAGAGAAAGGTCATTTCGCCAACGAGTGTACTGTGAACCGTCCAGGACAGGGAAGAGGATCGTCTGCGCGTACCCAACCAAACCGACCGACCAGAGAACACCCAGCCGGGCGTCCTGCATCCGAAGGGAGAGTCTATGCCTTGGAGATGGAGGACCGTCGAGAGGTCCTGTGACAGGTTTGTTTGGGTGCTAACTCTCTTTTGCGTGTTTATTTCTGTGTAGAGTAGTTAGTAGTTTGTAGTTTGTTGTGTTAGCATTCTGGATGAATGCTAGTGTGTTGATCTTTGTTAGGATCATTGTTGGTTGGTGGAACCCCTGCTGTTGTTTGTTTGATTCGGGAGCCACCCATAGTTTTGTGAACCCAGTAGTAGCCTCTAGATTTGTAGGAACCCTTGTGACCCGTGATATTGATATCTCAGTGTTAACCCCTGGAGGCCAAACCTTGAAACCTTGAAAGCTGAAAAGGTGTTGTTGGATGTGCCTATTGTGCTTTTGCACGCAACCCTTTTAGCCAACCTAGTGGTCATGCCCTTAGAAGGTTTCGAGGTTATTTTAGGAATGGATTGGCTGTCAAGGCATCGGGCGTGGCTGGACTGTGCAAGAGGAAGAGTTTTCTTTGAAGACGACCATCGAGGAGTATTGGCGTATTATGGGATCAAGCCTAGCGTCTCAGCAACGTTCGTCACAGCAATGAGAGCAGAGAGAGCCTTAGTGGACGGCGAGGTCTACTTGGTATCGCTTACGTACATCGGAGAGGAGACAGGAAAGGAATTGAGAATGGAAGACATTCCAGTGGTCCAAGAGTTTGAAGACGTGTTTCGGGCGTTAACGGAGTTACCACCACCTCGGAGTAACCCGTTCACCATCAACTTGGAACTGAGCGCTGCACCTATCGCCAAGGCACCTTACCGCATGGCACCAGCAGAGTTAGCAGAGCTCAAGAAGCAGTTGGAGGATTTACTAGACAAAGGTTTCATCAGACCGAGTTCTTCACCTTGGGGAGCTCCGGTTTTGTTTGTGAAGAAGAAGGATGGCAGCATGAGATTGTGCATCGACTACAGAGGAATCAACAATGTCACGATCAAGGATAAGTACCCTTTACCTAGGATCGATGAATTGTTGGATCAACTAAGAGGAGCGAGTTGGTTCTCGAAGATAGATTTGGCTTCGGGATATCACCAAATTCCGATAGCAGAGAACGACGTAATGAAGACAGCATTCAACACTCGGTACGGCCAGTTCGAGTTCGTTGTAATGCCAATTCGGGTTAACCAACACACCAGCAGTATTCATGAGGTTGATGAATGAAGTATTTCACGACTACCTCGACAAGTTCGTGATTGTGTTCATCGACGACATACTCATCTACTCACGGAGCGAGGAGGAGCACAAGGAGCATCTGAGGATGGTACTTGAGAGACTAAGAGACCGGAAGTTGTTTGCTAAGCTCAGCAAGTGTCGATTCTGGAAGCGCGAGATTGGTTTCTTAGGTCATAGAGTTTCCAAGCAAGGAGTTTCGGTGGATCCAGAGAAGATTGAAGTCATCCAGAAGTGGCCTTGTCCAACCTCAGTAACGGAGATCAGAAGTTTCCTCGGATTGGCAGGCTATTACCAAAATTCGTGCAAGCTTTCTCATCAATCGCGAAACCTTTGACACGATTGACGGGAAAGGAAGTCCCATTTCTTTGGGATGAGCATACGGAGAGAGCTTTCAACAAACTCAAGGAGGCATTGACTACGGCACCAGTTCTTGCCTTACCTCAGCCGGGTAAGCCATATGTTGTGTATACTGACGCATCGCGGGTAGGATTAGGGTGTGTGTTAATGCAAGAAACAGAGTCATTGCATACGCCTCAAGACAGTTGAAGAAGCACGAGGAGAACTACCCCACACAGATCTGGAGATGGCGGCCGTTGTTTTTGCATTAAAGATATGGCGCTCGTATCTTTATAGAGAAAGTTCAGGTATTTACGGATCACAAAAGCCTTAAATACTTGTTCACTCAGGCGGATCTGAATTTGCGACAAAGACGGTGGATGGAATTCATTGCGGACTACGACGTTCAGATTCAGTATCACCCAGGAAAAGCAAACGTGGTAGCGGATGCATTGAGTCGACGAAGAGCTGTAGTAGACTCAGAGCGAGATTTGGAGAAGTTATCAGACGAATTCAAGAAGGTAACTTTAGCTGCACTGGAAGGAGAATCTAGTGAACCATTGGGAATGCAAGCCGTGAACCAAGCCAGTTTGATACAACGTATTCGAGGAGCGCAGCAGCAAGAAGAACCTGAAGATCATCATGGAGCAGCTACGGAGCAAGGAGGGCCAAATGCTAGTGGATATCATATGGCAGAAGACGAACATTGCTACTAAACGGAAGAATCACTGTGCCAAAGGAGGGTAGATTCAAAGTTAGCGCATCAGTCACTTTTGAGTATACATCCTGGAAGCACCAAGATGTATAGAGATATGAGGAGATATTACCATTGGCCAGGAATGAAGAAGTCAGTAGCAAGATGGGTAGTGCAGTGTCAAGTTTGGCAGCAAATCAAAGCCGAACACCAAGTGCCAGGAGGGTTACTTCAAAGCTTACCTATTCCCGAGTGGAAGTGGGATTCAGTGTCCATGGATCTAATCACAGGATTACCAGTGGGCGAGAGAAGATCAAATAATGCAATTTGGGTTATCATGGATCGGCTGACAAAGGTAGCACATTTGTTAGCAATCAGAGACACAGGACAAGACGGAGACATTGGCGGAACTTTACATCAATCAGATTGTGAAGCTACACGGAGTACCAGCAAACATTGTCTCAGATCGAGATCCAAGATTTACAGCAGCATTCTGGAGAGCACTGCAAGGAGCGTTGGGTACGGAGTTGCACATCAGTACTGCATTTCACCCAGAAACGGACGGGCAGACGGAGAGGGCCAATCCAGACAATAGAGGATATGCTACGTTTGTGTATTCTCGATTGGTCAGGTACGTGGGAGAACTATCTACCTTTGATAGAATTTTCCTACAACAATAGTTTCCACGCCAGCATTGCAATGTCACCATACGAGGCATTGTACGGAAGACCCTGTCGAACACCTCTATGTTGGACGGAAGTTGGAGAACGAAGATTATTCAGACCAGGAGTCATTGAAGAACATTGGAGAAGCTGCAAGTCATCCGAGCAAACATGAAGAAGGCACATGATCGACAAAGAAGAACGCGGATCAAAGAAGGCGAGAAGTAGTATTTGCAGTTGGAGATATGGTCTATCTCAAGGTATCAGCTCAGAAAGGAGAGGATCATTTCGGCAAAGTTGGGAAGTTAGCAGTTCGTTTCATTGGTCCATACTAGATCATTGGAAGAGTAGGAGAAGTAGCTTACTGGCTAGAGCTTGCCAGAAGACATGAATTTACACCCTGTATTTCATGTATCTATGCTGAGAAGGCACATTCGAGATCCTGATTCTATCGAGCCTGCGAGAATCCCAAAGCTGAGGACAAATCTCACATATCCAGAAGGGCCGATACGCATCGGGGAACGATGTTTGAAGATGCTGAAGAATAGGGAGATTCCTAAAATCCAAGTCTTTTGGGGAAGACAAAACCGCTTGGTGATAACATGGGAAGATGAAGACAGATTTCGTCAGAACTATCCATAGTTCTTCGAAGATGAAGCAGCGACGTCATCAGCACCTTAGAATTCGGGACGAATTCTAATGAGTGGGGGAGAATG
>C239:77337..80598_INT#LTR/unknown
TGTACCTATATCAAAAAGAGATAAATCAGATACAAAGGAATTAAAATTCAAGGGAAATTCAGTAAATGAATAGAATGGACAGAAACTTCCTTGGAGTTTTGAAGTCTTTTTCATCAAGGAATTCCAAGTACTTTGGCGTCCATTGGTGCTTGCTCTCCTTAGAAACTGATCATGCTTATCCTGTTTATTCAAAGCAACTAGAGAAACCACATCAAATCTGGTAAAGGAATAATCAAAGGGTTTCTCTATCCTTAAGACACTAAAAACATGATCCAAGCACTTAGGATAATCATCAAGGACGTGCGCAAGCATTAAGCAAGTAAGCTGGTTGCCAAAAATTGATTTATCAATCTCAAAATCAGGCCAAGGTGAGAAACTGTTATGGAAAGAAAGAGACAGCGCCAAATTTGAAAAATTATCATCATGAACGAAATCAAAAGAATTCTTTGGCCTAAGCAATTTTAGTTCATGCTTTTTTCTACACCAAATCTCTTTCAAAGCACAGCTCAATGAAATCAATTCATAAAAAGGTTTGAGCAAAACGTTTTTCAACCAAGTAAGAATATGTTTTCTTTTTGAAACTCTCGGTTTCAAAACATTTTCATGAAGAGTAGAGGCAATCAACTCATGATCCTTACAGTGCTTTTGGTTTAGACAGGAGGATGACTGAGGAACAAAGCTTCTCCAAATCTGAGGTTGTTGGGCACGGCCAATGCTTTCATTCAGAGGTTGAACCTGTCTTTCCTGGATACTCAACTCAAACACTAAAAGACCAGGATCAAATGTGCAAGAGAGATACTTGTTCAAATCAAAAATTAAGATATCATTTCCAAGAACAAGTAGCACACTTTTCAGCCTGTCAAGATGCAAATCGAAGTAGACATTACAGACAAGAATCTTATCAAGATATGCAACAAAATTAATCGTTTCCAAAACGTGCATATCATTGTCAACATCTGAACACACAAGCTTAAGTTCAGATTGAGAAACAACTATCAAAGACTCAAGACATTTTTCAAAGAATGTGTTGTAGACCAATATATCATCAACACTCAAATCAACAAAATTCTCACAAGATGATCTCAGAAAATTCCAAGTTTTATCATTTTCAAAACTCAAGAGATCAGGCTGCAAAACAGAATAACAAAAATCAAGTTCACAAAAACCAGTTTCAGTTTCAAGTGAATTCTGTTCCACCATCTTTTTAATTAAGAAATCGTCCAGTTCCAGAGAAGATGCAAACAACTCATCAGTGATCAGTCTATGCCTAGAAGAGTTCAGACCAAAGCTATTTTCTTTGAAAACATACGAATCAAAAGACTTTGTAGCACAAAAATCAGTTTGTTTCAAATCAAGCTCAAGATACTTTTCAAAATGAGCAAAAACTTTGCTTTGTTCCAGGGACTGATCAAAGCTCAAAATACTTTCAGAACTGATGCCAAGGTCAGTTTGAAAACGTTGTTGATCAAGAAATTTATCAGGTTCAAAGATTTTAAAAGAATTAATCATGTTTCCAAAAACAGATTTTGAAAAACAATTTTCTTTTATCTTATCAAGACCAAAACGAATCACATCAAGAGAATTGATCTTATCAAACATGTCAGGCAGAGAAATAACTAATTCAGATTTCTCACAGTGCTCTTGAAGATCAGGAAACAAAGGGGCAGGAGGTGAAGGAGCAGTGGTTGTGCCGGAATCAAAGCAAAGCTGGCTCTCCATAAAGGTGGATATGATGGTAGTTGCTTCTTCATCAAAGACTGGATCAGGTTCGTCCTCCACATCAAAGATAGGTTCTGGGACTTCATCCAAAGATGTCCAAATGTCAAGACATGGGCACTGATGTGGAATATCCAGTGCCTCTTCCTCAAAAACCTGTTGAGACAAAACAAGGCTACTCGGATGCTCCGGTTGCAAAACAGTTAGTTCTACATTAGCCTGTTCATTATCATTTATAAACTCAGATTCAGGATAAGGAAGGTCACAACTTTCTTCACAAGACATCAAACTTTCAATTGGTCCTTCATCAGTTTCATCAAATATAGGTGAAGAATCTGAAAAATCTTTAAATTCTTCAAAACAGTTTTCAGATTCACCTTGGGTTTTCTTACTGATGGAAAAGGATGGCTCAGCTACTTAGGCACGTGTGGATGTGCTCTTCTTTTGGTCTTGCTGACGTCCTTGAGGGCTTTGTCCACACCCTTCACAAAGTTATCACAAAATTGTTGGACATCAAACTGAAAATGTTGCCTTTTTGGATCAGCCACATCTTTGGAGGTATTGACATGCTCTTTGCTCCACCAAATTGGTTTTTTTTTGCACATCAACAAACTCATCAAAAGTATTCAAAGCATATTTAAAGGAGGTTTGAGAGACAGAAAGTCGTGGGTGCTTCTCCTTGTTACTTTTCCTTTGGAGACCAAACATCGTAAACCTGAAAAATCTCAACACTAAAGTTAGTAGATAAAAACCTCACACTCTCAAGTGTTTGATCCTCACCCACACAAGTGTTTCTCTCAGATTTAGGTGATCACACACAAGTTTCTACTCAATGTTCTGAGAGAACAAATCAAAGAATCCCAATGGGCAAATCCAAGCTAACAAGGGAATTTTCTCAAGATAGATAGATAAGAGATTTTTGATTTTTTTTTGAAATCCGTTTTAACCACCTCAAAGGCTGGATTTCTCCTCAGCCAGCAGGCTTTCTCTTCCACCACCAATCCCCAAATGAAACTTTCGATTTCTATATATTTTTTTTTTATGTGGATCTTTCTTTCTTTTTTTTTTTTGATTAGATCTTTTTTTTTTTTGATATGGTGGATGGTAATGAGGGGCCCAGATTTAAGAAAGGTAGAAGAAGAAGTTTTTATAAGAAAATGGAAGATGAGAAAGATGAATGAAATAGACAATACCGGAAGAGTGGCTCTGATACCACT
>C241:63231..73993_INT#LTR/Copia
ATTGACATGGGAGGTTTATGAGTCCAAGTCTTGGAAGAATGGACTCACAAACTTTGCTACTGGCCGCCTTGGTGAAGATGTCAGCCAGCTGATCCTCACTTCTTGTATAACATGGAGAATCACTTGCTGCTCTACTGCTTGTCTTACCTTGTGGCAGTCCACTTCTATGTGTTTTGTCCTCTCATGGAAGACTGAGTTGGATGCAATGTGTATTGCGGCTTGGTTGTCACAATGCATGGTCATGGGAGTTTTGATCTCAATTCCCAAGTCGCCTAGAAGCCCTTTTATCCAGATAAGCTCACTGGTTAGCTTCCTCATTGATCTGTACTCTGCTTCTGCACTAGAGCAAGACACAACCTTCTGTTTCTTGCTCTTCCAAGTGACCAGATTTCCTCCAATGAATGTACAATAGCCGGTGGTTGATCTTCTGTCTATTCTGTCCCCAGCCCAATCTGCATCACAGTATCCTATCACCTCAGTGTTCTTGTTGCAAGCCATCCATACACCCTGACCTGGCGCCTCTCTCAAGTATCTTAGTATCCTCTCCACCATGTTCAGTGAGGAACCTTGGAGTTTGCATATGCTGGCTTACTTGATTAACTGCAAAGCACACATCTGGCCGAGTGATGGTTAGATAGATCAGCTTCCCAACCATCCGTCTATACTGCTTGACATCTTCAAATGGAGTATCTTCATACCCCCTCTCGCAATACCTTGTAACCTTCTTCAAGTGGTGTCTTGGCTTGTCTTCCTCCAAGATCTCCTGCCTCCTTTAAGATGTCCAGGGTATACTTTCTTGGGACATGAACAATCCTTCCTTTGATCTGCACATCTCAATGCCGAGGAAGTACTTCAGTTCTCCTAGGTCTTTGATATCAAATGCGGCTTTAAGAAAGGTCTTGGTTGAACTGATCCCCTCCTTGTCACAACCAGTGATGATGATATCATCCACATAGACTAGAATCACAACAATCCCTTGCTTGCTGGTGAGAGTGAAGAGTGTGTGATCCGCTTGAGACTTCACAAAGCCTTCCCATTCAGTGTAGTGCTCAGCTTGTGATACCAAGCTCTTGGTGATTGCTTCAAACCATATATGGCTTTTCTGAGTCTGAGTACATTCCCTGGTTTCACCATCTCTTCCATTCCCGGGGTGGTCTCATATATACCTCATCTTCTAGTTCACCTTGCAAGAAGGCATTCTTCACATCCATTTGCCAAAGATCCCACTCTTGATTTACTGCCAATGAGAGATAATCCGGATTGTGTGGAGCTTGGCCACTGGTGCAAAGGTGTCTAGATAGTCTTCTCCATAAACTTGTGTGTATCCTCTTGCTACCAATCTGGTCTTCTTTCTTTCTGGCTTTCCATTTGCAAGATACTTGATGGTGTGTATGAGTCTGCTGGTCACGGCTTTCTTCCTTTTGGAAGCTCTGTCTCATACCAGGTGTTGTTCCTCTCCATGGCTCCCATTTCATCATTCACTGATTCCCTCCATTCATCATCTTCCATAGCTTCTGCATATGTTCTTGGTATCCATTCCTGATCCAATGAACCCACAAAGGCTTGATGTTCTTCTGGATAGTGAGCTAGGGAGCACACGCCACTGGGTGGGTGAGCTACTGCCTCTGCATTGAAGTAGACTCTGGTGTTGTTCCAGTTTGAAGCCGGCTTCTTGATCCTAGTACTTCTCCTAAGTACTGGCTGAGCTTCTTCATTCTGAGTTCTCTCACCTTCCAAGTTCTGATTCTGATCCTCCACTTCCTCCTCTTGGTCATGGTGCTCTTCTTGATCATGAACTGGTGGTTCACCCTGATTTCCCCCCTCAGGATCAAGGGGAGCAGCTTCTTGAATCTCAACTTCATCTGTAGTTGTCTCGGTTTGCTCTTCAGACCGGCTTGATCCCCACATTATCTGATCCTGCTTGTCCCGGCTCTTCCATAGGTAAGCTGACCCCAAGTCTCCTCATGACTTGTCTGAGATTGGCTGCTCTATCTGATGCGGATTGAGACAGTTCTCCAGCTCATTCCAATCCTTGTTGTTGTAGTACCCTCTGGTTTCTACAAACTTCACATCTCTAGACACCAAGACTCTCCTAGTCTCTGGTTCATAGCACTTATAGCCCTTCTGGTTTGGTGAATACCCAATGAACATAGCTCTTGTGCTCTTAGCCTCCAGTTTGTTCCTCAGTTCTCCTGGTTTCAAAACAAACAAAGGCACCCAAACACACGCATATGATCAATAGATGGTTTAGCTTTGTTCAATACCTCAAATGGAGAGGTCTTGAGAACTCTGGTAGGAATGCGGTTGATCAGGTAGCATGCAGTTAGGACCGCATCCCCAAAGCTCTTTGGGACACTGTATGGAACATCATGCTCCTAGTGACCTCCATGAGTGTCTGTTCTTCCTCTCGGCCACACCATTTTGTTGTGGAGTGTATGGACAGCTGGTTTGATGGATCACACCTGTTTGGCTAGATGAGCTTTGAATGCATTGCTGGTGTACTCTCCTCCATTATCTGATCTCAAAATCTTAACTTTGGCATTATAATGGTTAGAGACATATGTTTCAAAGTTTATAAATAAATGCATCTAAGACCCTATCCTTTGTTTGATTGTAAGAGAGTGATCCATGTGTACTTGGATTTCTCATCAATAAAGGTCACAAAATACTTGTGATGTTCTCTAGAAAGACATGGAGCTGTCCATACATCCGAGTGGATTAAATCAAAGCAGTGTTCATAGATTGTACTAGACTTGGGAAATACAGTTTTGCAATGTTTTCCTAGATACAAGCTTCACAATCTGTTGGAATGAAATACTAGGCAACATGATGTTCAAGGCACGAGAATGAGGATGTCCTAATCTAGCATGCCACATTACATCTTTAGGGAAATTAAAACTTGAATTGAAAGCAACAGATAGATCGGATGCAAGCTTAGTGTCTTCTAGCAAGTACAGGTTTCCCTTGCTCACACCTTTGCCAAGCAACCTACATGAGTCAATATCCTGAAAGTAGACATCATCAGGCGTAAATATAACATTGCAATTCAAGTCATTGGTCACCCTTTTCACAGATAATAGATTAGAAGTGAAACTAGGCATGTAGAAGGCTTTGGATTCTTTCTCAAATAATTTAAGTTCACCTATGCCTTTGGTATCAGAGCCAGGTTGATTTCAATCTGAGTTCTTGGCGTTTTTCTCTTGAAGATTCAAACTTGAAACTTTGAGAGATCGAGTGAGAGTGGTGTGAGTGTTTTGGAAGAAGCTGCATCCCGGGAGCTACATCTTCATTCCGGCAGTCTTATCAAGCTTTTTGAGGGTTCTTTGAAGAGCAAAGACAAGGCACGGAAGGGTTTGAGCTGGTGTTGTAGTTCTGAGCCTCAAGATCAAGTCTTTTACAAGTTATTGAAGTGAAACTGCTTAAGATGGAGAGCGGTTCCAAGATGAAGGTTGCTGTGACTTTCAAAGGAAGTAACTACCTAGTATGGTCTAGGATGGTGAAGACTGCTGTGGGAAGTAAGGGTTTATGGAAGCACATCACATCTGGTGAGGCTCCAAAGCTCATTACTCAAGAAGGAGACAAGGAGAGTGTCTCGGAAGCTGAAGCTGAGAAGTGGCAACAAGAGGACATGATGGTGATGTCTGCTCTTCATAGCTCGTTGGAGCCAGCCATTCTATATGCTTACAGCTATTGTGAGACAGCCAAGGAGCTGTGGGAAACATTGAAGAAGGTGTATGGAAACACCTCTAACCTCAGCCGGGTCTTTGAAGTGAAGAAAGCTTTGAATGATCTAACTCAGGAGGACATGGAGTTCACTAAGCATTTGGGGAGGTTCCGGACACTCTGGTCAGAGCTGGAGATGCTGAGGCCGAGCACAACTGATCCGGAGCTGCTGAATGAAAGAAGAGAGCAAGACAAGGTCTTTGGGTTGTTGCTGACAATGAATCCAAGATACAGTGGGTTGATTCAGCATATGTTGAGGGCGGATAAGCTTCCTGACTTAGAGGATGCGTGTGCTCAGATACAAAAGGAGCAAGGCTCCATTGGCTTGTTTGGTGGTAAAGGAGACTTGACTCTAGCCAATGCTGCGCAAACTGATCATGAGGAGATACCACAAGCCAACAGAGCAGCACATGGCAAGTATGAAGACAGGAAGTTCAATGGCAATTGTGATCACTGCAAGAAGCATGGACACAAGAAAAGCCAGTGCTGGATACTACATCCTCATCTGAAGCCGGCGAAGTTCATAAAGGACAGGGAGGCAAGAGCTCATGCGTCTGAGGGAACAAGTGGAGCCGGAGCATCTAGCCGTGAGCTGAAGGAGAGGGGCGTGAGGGTGATGGCAAGGCACTGGTGACATACTCAGGAGCTCCTAACACCGTGGCAATGATCAAGACTTCATCAGGAGATCCGAGATGGATGCTCTCATCAAAATGCTCAAGGAGAATGGTAACACTCATGGGTACTCCTTTGGTGCATCCATGATAGCTAAGACTATAGAAACATCTCCTTGTGTTACTGATATTGCTAGGATGGATAGAGTTAAATGCAATGAACAGGCTAGACATGAGTACACCTTTGCTAGAAATGCTAGGATGAATCATGAACTAAATGCATTTAGATCACCTTTGAACCTTTGTCATAATGCTAGCAGTATAACTAAGCCATTAATTGTTGATTCTGGTGCATCTCATCACATGATTAGTGATACAAATCTGATTAAGGATATAGAACCAACTAGTGGACATGTTATGATTGCAAATGGGGACAAGATCCCTATTAGAGGAATAGGAAACTTGAAGTTGTTTGATAAGAACACTAGAGCTTTCTATATGCCTGAATTTACATCTAACTTGCTATCTGTTAAGAAATGCACACTGATTTGAATTGCAATGTTATATTCAGTCCTAATGATGTAAAGTTTCAGGATATTGAGAGCAGCCACTTGATTGGAAAAGGAATCACTAAAGGAGAGTTGTATTTGCTTGAAGAACTTGATCCTGTTTCCAATTACAATTGCTCGTTTACTACTGCTTCTAGTTTAAATAAAAATGCTTTGTGGCATGCTAGATTAGGACATCCTCATGGTAGAGCTTTGAACTTGATGTTACCAGGTGTTTTATTTGAGAATAAGGATTGTGAAGCATGCATTTTAGGCAAGCATTGTAAAACTGTATTTCCAAACTCTACTAGTGTTTATGATAAGTGCTTTGATCTTATTCATTCTGATGTGTGGACTGCACCTTGCATATCTAGAGACAATCATAAGTACTTTGTCACATTCATTGATGAAAAATCCAAATACACCTGGTTAACTTTAATCCCATCAAAAGATAGAGTATAGATGCATTTAAGAACTTTCAAGCTTATGTGACTAACCATTATAATGCCAAGATTAAAATTTTTAGATCAGATAATGGAGGGGAGTACACAAGCTATGCGTTCAAGAGTCATCTAGAGCATCATGGGATCTTGCATCAAACAAGCTGTCCTATACTCCACAACAGAATGGGGTAGCTGAGAGGAAGAACCGACACTTGATGGAGGTTGCTAGGTCACTGATGTTCCAAGCAAACGTTCCAAAGAGATTTTGGAGTGATGCTGTGGCTACTGCTTGTTATTTGATCAACAGGATTCCCACAAAGGTGTTGAAGGATCAAGCACCATTTGAAGTTCTAAACAAGCACAAGCCATCAGTGGATTACTTGAGAGTATTTGGATGTTTATGCTTTGTGTTGGTACCAGGAGAGTTGAGAAACAAGTTAGATGCAAGGAGCACTAAGGCTATGTTCATTGGCTACTCAACAACACAAAAGGGATACAAGTGCTATGATCCAGCAACTAGAAGAGTCCTAGTCTCTAGAGATGTGAAGTTCATAGAAGCAAGAGGATACTATGAAGAAAAGAACAAGAGGAGCTAAAGGATTTAACATCAGATAAGGCAGGCGCTTTAAGACTGATTTTGGAAGGTCTAGGTATCACAATGAACCAGGATCCAAATGTGGGGAGTAGGAACCAACATGAGAGTTCTCCGGCCCCTGTTGAGCTAATCAGTCACCTCACCTTGATCGTGAGGGGGGAAGGGAATCTGAAACTCAAGAAGATGGTCAGGATGGAGCCGGCTTGAGTGAAGAAGAAGAAGAGAGTGTTTCAGTCTCACAATCAAGGTGAGCAAAGCCAAGAAGATGAAGAACATCAGAGTGGAGCAAGAACCGAGTACACAAGATGAACCGGTTCAAGAACAAGAACAACCTGTATTGAGGAGAAGCACAAGGCTGAGGAAGGATCCTTCCTCTTGGGTAAACACGCGAGTGTACTACAATGCCCAAGCTGTGGAGCATCCTCTCAAGCTGTGTGCCTTTGCTCAATACCCTGAAGAGCATTGTGCTTTATGGTAAACTTGGATGAGAACTACATTCCAAGAAGCTATGAAGAGGCAGTAATGGATAAGAATGGAAGGAATCAGTTGGAGCTGAGGCAGGAGCTATGATCAAGAATGATACATGGTATGAGAGTGAGTTACCAAAAGGGAAGAAGGCTGTGACTAGTAGATGGATCTTCACAATCAAGTATAAGGCTGATGGAACAGTTGAGAGGAAGAAGTCAAGACTGGTTGCAAGAGGTTTCACTCAAACTTATGGAGAAGATTACATTGAGACCTTTGCGCCAGTAGCTAAACTACACACAATCCGGATTGTATTAAGCTTAGCTGTGAACCTTGGATGGGGCTTATGGCAAATGGATGTGAAGAATGCATTTCTACAAGGAGAGCTGGAGGATGAAGTGTATATGCATCCACCTCCAGGCTTGGAACACTTAGTGAAGAGAGGGAATGTGTTGAGACTGAAGAAAGCTATCTATGGACTGAAGCAATCACCAAGAGCTTGGTACAACAAGCTGAGTACTACTCTGAATGGCCGAGGTTTCAAGAAGTCTGAACTAGACCACACCCTCTTCACTCTCACTACTCCCTCAGGTATGATTGCACTCCTTGTGTATGTTGATGATATCATTATCACAGGAAGTGATAAGGAAGGTATCATAGCAACCAAGGAGTTCCTTAAATCCATGTTTGAATTAAAGACTTGGGAGAAATGAAATACTTTCTTGGAATTGAGATATGTAGATCCAAGGAAGGTTTGTTCATGTCCCAAAGGAAGTATACACTTGATCTTTTGAAAGGTGCAGGTGCGTTATGGAGGCAAGACAGCAAGGATGCCTATGGAGGATGGCTACAAAGTCCCACGAGAGGGGGAGATTGAAGACAGCAAACCTTATCAGGATCCTAAACTCTATAGAAAACTAGTTGGTAAATTGATTTACCTTACCATAACTAGACCTGACATCTGTTTTGCTGTGAATCAGGTGAGTCAACACATGCAAGTGCCTAAGGAGCATCACTGGCGCATGGTGGAGAGAATCTTGATGTATCTCAACGGCTCACCTGATCAAGGAGTTGGATGGGTTGCAATGGGAGCACTGAAGTGGTTGGATACTGTGATGCGGATTGGGCTGGTGATAGAGCAGACAGGAGATCAACCACAGGCTATTGCACATTCATTGGAGGCAACTTGGTTACTTGGAAGAGTAAGAAGCAGAAGGTGGTGTCTCTCAAGTGCAGAGGCTGAGTATAGAGCTATGCTGAAGCTTACCAACGAGCTGGTGTGGATCAAAGGTATCTTGAAGCATTTGGAGATTGATCAAGCCACGCCAATGACAATGCATTGTGATAACCAAGCTGCCATCCACATTGCCTCCAACTCGGTGTTCCATGAGAGGACCAAGCACATTGAAGTGGATTGTCACAAGGTGAGGCAGATGATCATCTTAGGAGTCATCCTGCCATGCTACACAAGAAGTGAAGATCAGTTGGCTGATGTGTTCACTAAGGCTGCGAGACAGAAGACAATGGAGTCCATTCACATCAGGTTGGGCCTCATTGATCTTGGGAAGAGAAGGAGCTGATCCTCCTTTAATTGGAACCTTGTTACCATCAGCTATCATAACATTTCCTACTGCAGGAGTAATATTTTTAATCAAGTTTAGATCACTAATCATGTGATGAGAGGCTCCTGAGTCTATGACTAAGGGTTTAACTCTATCAGATTCATGGGAGACTTGAAAAGCAGTGAATAAACTCCTAGGAACATGATAGGATGCACTAAGAGAGGTACCAAGAGTTTTACCAGACTCCTTAAGAGCTTTGATGAGTGCCTCAATGTCGGATTTCTTGATGGACTCATCCTGGTTTCCCTTGCTCTCGTGAGTGCGGTAGGCTGTGGAAGCTTCTCCTACATCACCTGAATAGTTTGCTCGGCCATCAGTCTTGAACTTAGCCGGTTTGAGGTGTGGGTGAAGTATCCAGCACTTGTCCTTGCCGTGACCCTTTCTCTTGCAATGATCACACACCCACAATTTCTTTTCCTCCGGCTTGTAGTACCCTTTGTTGGCTACTCCGGCAGGTTTGCTCTCGGCTCCTTCAGCTTGATTGGCCATCACTAGCTCTCCCTTTCTCTTAAAGAGACCCACTGAGCCGTGCTCCTTCTGAATCTCAGCACACACTTCATCTAGAGATGGAAGCTCCTTGTTCCTCAGTATGTGCCTAATAAGGTCATCATACCCTGGGTTGAGAGTGAGCAGCAAGGCAAAGACCTTATCTTGCTCCCTTCTTTCATGTAGAACATCCGGATCAACTGTTGCGGGTCTGAGCATCTCTAGCTCAGCCCATAGAGACCGGAACTTCCCAAAATGAGCATCAAAGTCTGTGTCCTCTTGACTTAGAGAGTTGATTGCTCCTTTTACTTCATACACCTTGCTGATGTTGGATTTGTTGGCATACACCTTCTTGAGAGTATCCCACAGCTCCTTGGAAGTTTCGCAGAATGCATAAGCCTCTTGGAGAGAAGGGGCGAGGCTATTCTGGATGATAGACAACACCATGAGGTCCTCCTGACCTTTCTTCTTATCCCCAGCATCCGCAACCACCACTTCTTTGCCATCCTCTCCTAGGACAGTCTTCTTGGTGGGGCGGCCTTCTTCAACAATCTCCCAAAGACCTCTGCCTCCGAGAGCTGTTTTGGCAAGTCTTGCCCATGTCAGGTAGTTAGGACCCTTGAGAGTAACTGGTATCATCACCATCTTTGGGTTCTCGGAGGTATCCATCAAGAGAGAAAGAGAAACGAAAGTTTTGGATGAACTTTGCTATTTTTGGCAAATTCTGGAAATGAGATTGAAGAACACCTCAAGAACAGGATGAACTTTGCCAAAAATAGAAATAAACCACAGAGAGTTCGCGGAAGAAAAAGAGATTTAGGTCTCAAGAGCACAGCTGCTCTGATACCA
>C242:81246..94401_INT#LTR/Copia
GGTGAAAGTCATCAGAGCGCTGTGCTCTTGAGACCTAAATCTCTTTTTCTTCCGCGAACTCTCTGTGTTTTATTTCTATTTTTGGCAAAGTTCATCCTGTTCTTGAGGTGTTCTTCAATCTCATTTCCAGAATTTGCCAAAAATAGCAAAGTTCATCCAAAACTTTCGTTTCTCTTTCTCTCTTGATGGATACCTCCGAGAACCCAAAGATGGTGATGATACCAGTTACTCTCAAGGGTCCTAACTACCTGACATGGGCAAGACTTGCCAAAACAGCTCTCGGAGGCAGAGGCCTTTGGGAGATTGTTGAAGAAGGCCGCCCCACCAAGAAGACTGTTCTAGGAGAGGATGGCAAAGAAGTGGTTGTTGCGGATGCTGGGGATAAGAAGAAAGGTCAGGAGGACCTCATGGTGTTGTCTATCATCCAGAATAGCCTCGCCCCTTCTCTCCAAGAGGCTTATGCATTCTGTGAAACTTCCAAGGAGCTGTGGGATACTCTCAAGAAGGTGTATGCCAACAAATCCAACATCAGCAAGGTGTATGAAGTAAAAGGAGCAATCAACTCTCTAAGTCAAGAGGACACAGACTTTGATGCTCATTTTGGGAAGTTCCGGTCTCTATGGGCTGAGCTAGAGATGCTCAGACCCGCAACAATTGATCCGGATGTTCTACATGAAAGAAGGGAGCAAGATAAGGTCTTTGCCTTGCTGCTCACTCTCAACCCAGGGTATGATGACCTTATTAGGCACATACTGAGGAACAAGGAGCTTCCATCTCTAGATGAAGTGTGTGCTGAGATTCAGAAGGAGCACGGCTCAGTGGGTCTCTTTAAGAGAAAGGGGAGCTAGTGATGGCCAATCAAGCTGAAGGAGCCGAGAGCAAACCTGCCGGAGTAGCCAACAAAGGGTACTACAAGCCGGAGGAAAAGAAAGTGTGGGTGTGTGATCATTGCAAGAGGAAGGGTCACGGCAAGGACAAGTGCTGGATACTTCACCCACACCTCAAACCGGCTAAGTTCAAGACTGATGGTCGAGCAAACTACTCAGGTGATGTAGGAGAAGCTTCCACGGCCTACCGCACTCATGAGGGCAAGGGAAACCAGGATGAGTCCATCAAGAAATCTGACATTGAGGCACTCATCAAAGCTCTCAGGAGTCTGGTAAAACTCTTGGTTCCTCTCTTAGTGCATCATATCAATTGCCTAGGAGTTTATTCACGGCATTTCAAGTTGCTCATGAATCTGATAGAGTTAAACCCTTAGTCATAGACTCAGGAGCCTCTCATCACATGATTAGTGATTTAAACTTGATTAAAAATATCACTCCTGCAGTAGGAAATGTTATGATAGCTGATGGTAACAAGGTTCCAATTAAAGGCATAGGGGAACTTAAATTATTTGAGAAAGAATCCAAAGCCTTCTACATGCCTAGTTTCACTTCTAATCTATTATCTGTGAAAAGGGTGACCAATGACTTGAATTGCAATGTTATATTTACGCCTGATGATGTCTACTTTCAGGATATTGACTCATGTAGGTTGCTTGGCAAAGGTGTGAGCAAGGGAAACCTGTACTTGCTAGAAGACACTAAGCTTGCATCCGATCTATCTGTTGCTTTCAATTCAAGTTTTAATTTCCCTAAAGATGTAATGTGGCATGCTAGATTAGGACACCTCATTCTCGTGCCTTGAACATCATGTTGCCTAGTATTTCATTCCAACAAGATTGTGAAGCTTGTATCTTAGGAAAACATTGCAAAACTGTATTTCCCAAGTCTAGTACAATCTATGAACACTGCTTTGATTTAATTCACTCGGATGTATGGACAGCTCCATGTCTTTCTAGAGAACATCACAAGTATTTTGTGACCTTTATTGATGAGAAATCCAAGTACACATGGATCACTCTCTTACAATCAAAGGATAGGGTCTTAGATGCATTTATAAACTTTGAAACATATGTCTCTAACCATTATAATGCCAAAGTTAAGATTTTGAGATCAGATAATGGAGGAGAGTACACCAGCAATGCATTCAAAGCCCATCTAGCCAAACGAGGTGTGATCCATCAAACCAGCTGTCCATACACTCCCCAACAAAATGGTGTGGCCGAGAGGAAGAACAGGCATCTCATGGAGGTCACTAGGAGCATGATGTTCCATACTAGTGTCCCAAAGAGCTTTTGGGGTGATGCGGTCCTAACTGCATGCTACCTGATCAACCGCATTCCTACCAGAGTTCTAAAAGACTACTCTCCATTTGAGGTATTGAACAAAGCTAAACCATCTATTGATCATATGCGTGTGTTTGGGTGCCTTTGTTTTGTTTTGAAACCAGGAGAACTGAGGAACAAACTGGAGGCTAAGAGCACAAGAGCTATGTTCATTGGGTATTCACCAAACCAGAAGGGCTATAAGTGCTATGAACCAGAGACTAGGAGAGTCTTGGTATCTAGAGATGTGAAGTTTGTAGAAACCAGAGGGTACTACAACAACAAGGATTGGAATGAGCTGGAGAACTTGTCTCAATCCGCATCAGATAGAGCAGCCAATCTCAGACAAGTCATGAGGAGACTTGGGGTCAGCTTACCTATGGAAGAGCCGGGACAAGCAGGATCAGATAATGTGGGAGGATCAAGCCGGTCTGAAGAGCAAACCGAGACAACTACAGATGAAGTTGAGATCCAAGAAGCTGCTCCCCTTGATCCTGAGGGGGGAAATCAGGGTGAACCACCTGTATCTGAGGAAGTTCATGATCAAGAAGAGCACCATGACCAAGAGGAGGAAGTGAGATCAGAATCAGAACTTGGAAGGTGGAGAAGGCACTCAGAATGAAAATGATCAGCCAGTACTTAGGAGAAGTACTAGGATCAAGAAGCCGGCTTCAAACTGGAACAACACCAGAGTCTACTTCAATGCAGAGGCAGTAGCTCACCCACCAGTGGCGTGTGCTCCCTAGCTCACTATCCAGAAGAACATCAAGCCTTTGTGGGTTCATTGGATCAGGAATGGATACCAAGAACATATGCAGAAGCTATGGAAGATGATGAATGGAGGGAATCAGTGAATGATGAAATGGGAGCCATGGAGAGGAACAACACCTGGTATGAGACAGAGCTTCCAAAAGGAAAGAAAGCCGTGACCAGCAGACTCATACACACCATCAAGTATCTTGCAAATGGGAAGCCAGAAAGAAAGAAGACCAGATTGGTAGCAAGAGGATACACACAAGTTTATGGAGAAGACTATCTAGACACCTTTGCACCAGTGGCCAAGCTCCACACAATCCGGATTATCCTTTCATTGGCAGTAAATCAAGAGTGGGATCTTTGGCAAATGGATGTGAAGAATGCCTTCTTGCAAGGTGAACTAGAAGATGAGGTATATATGAGACCACCGCCGGGAATGGAAGAGATGGTGAAACCAGGGAATGTACTCAGACTCAGAAAAGCCATATATGGTTTGAAGCAATCACCAAGAGCTTGGTATCACAAGCTGAGCACTACACTGAATGGGAGAGGCTTTGTGAAGTCTCAAGCGGATCACACACTCTTCACTCTCACCAGCAAGCAAGGGATTGTTGTGATTCTAGTCTATGTGGATGATATCATCATCACTGGTTGTGACAAGGAGGGGATCAGTTCAACCAAGACCTTTCTTAAAGCCGCATTTGATATCAAAGACCTAGGAGAACTGAAGTACTTCCTCGGCATTGAGATGTGCAGATCAAAGGAAGGATTGTTCATGTCCCAAAGAAAGTATACCCTGGACATCTTAAAGGAGGCAGGAGATCTTGGAGGAAGACAAGCCAAGACACCACTTGAAGAAGGTTACAAGGTATTGCGAGAGGGGGAGTATGAAGATACTCCATTTGAAGATGTCAAGCAGTATAGAAGGATGGTTGGGAAGCTGATCTATCTAACCATCACTCGGCCAGATGTGTGCTTTGCAGTTAATCAAGTAAGCCAGCACATGCAAACTCCCAAGGTTCATCACTGGAACATGGTGGAGAGGATCCTAAGATACTTGAGAGAGGCGCCAGGTCAGGGTGTATGGATGGCTTGCCAACAAGAACACTGAGGTGATAGGATACTGTGATGCAGATTGGGCTGGGGACAGAGTAGACAGAAGGTCAACCACCGGCTATTGTACATTCATTGGAGGGAATCTGGTCACTTGGAAGAGCAAGAAGCAGAAGGTGGTGTCTTGCTCAAGTGCAGAAGCAGAGTACAGATCAATGAGGAAGCTAACCAGTGAGCTTATCTGGATAAAGGGGCTTCTAGGCGACTTGGGAATTGAGATCACCACTCCCATGACCATGCATTGTGACAATCAAGCTGCAATACACATTGCATCCAACTCAGTCTCTTCCATGAGAGGACAAAAACACATAGAAGTGGACTGTCACAAGGTGAGACAAGCAGTAGAACAGCAAGTGATCCTCCCATGCTATACAAGAAGTGAGGATCAGCTGGCTGACATCTTCACCAAGGCAGCCAGCAGCAAAGTTTGTGAGTCCATTCTTCCAAGACTTGGACTCATAAACCTTCCATGTCAATGAGTGGTATCAGAGCCACTTGAATGTTTGGGGATTTTGTTCTTAACCTAAATCACGTGATCTATCATATCCAGCAGTCTCATATGTATTCTTTTGAAAGAAAAAGAAACCATGAAGAGAAAGCTGAGTGCAAAGCAACAAGGGAATTGCAAAGAAAAAAAAAAAACAGATCCAGATTCCACCCTTCTATGGAGACTATGATCCAGATACATACCTAGAATGGGAAAAGAATATGGATTTAATTATTAAGTGTCAAGGGTACACAGCAGAGAAGCAGGCTCAATTGGCATCTACTGGTTTATGTGGTTATGCACTTGATTGGTGGTATCAGACAGCTAATACCAGGAGACAGTATGGAGAGCAACAAATTTCTTCTTGGTATGAGATGAAGGCAGTCATGAAGAAAAGGTTTGTAGCCAAGAGGTATGGACAAACTGATTTGGAAAGGAAGCACAGCCAATCTGGTTCAGCTAAAGGACATATTAGGACACCAAAAGATGAGCCAAACATACTATGGTGGTGAGGCACCAAGAAAGTTGCAGCTACATCAAGCATATCTTGAGGAATTGCAAAAACCCACAGCTCAAGCAAGACCTCAGGAACATGATAGATCAATCACTCACTGATGTGATGGAAAAACCACAACAGACATCAGCCCCACGTCCAGCATCAAGAGACTATGAGCTATGTTGTTACCAGAAGGAACCAGTAGAGAAGAAAGAAGAAACTGCAGAAAAACAGGGTGTGAGAGAACAAGCTTTTGAATCAGAACCAACCACTCTTTGTGAAGCAGACAACTTGGACAACCATCTGAAACAAGAGGATAGAACATCAGTTATATGTGGCCACGTGCCTGGTCAAAACCAATCTGAAGAAGGAGTGCTTAATGGATCACCTAAAGCTCATGAATTGGCAGTTACAACTGTAGTTAAAGGAGGTGATATCATTGAATCTTTTTCTTGTGATCTACTAACCACACCTCCTGAATGGATTAATATCAGACTAGTGGAGTATTTGAGAGATGTTAAGGGCTTGCAGCAAGTTGTTTTTGAACCAGGAGGAAGCTTCAGTGTTAGTATAAGAAGTAACAACAATCTAGTGCAGAAAACAGTTTCATACAAGCTTGATCTGCAAGGTTTTTCACTCCTGAAAAACAAATCAGAGCGCTGTGCTCTTGAGACCTAAATCTCTTTTTCTTCCGCGAACTCTCTGTGTTTTATTTCTATTTTTGGCAAAGTTCATCCTGTTCTTGAGGTGTTCTTCAATCTCATTTCCAGAATTTGCCAAAAATAGCAAAGTTCATCCAAAACTTTCGTTTCTCTTTCTCTCTTGATGGATACCTCCGAGAACCCAAAGATGGTGATGATACCAGTTACTCTCAAGGGTCCTAACTACCTGACATGGGCAAGACTTGCCAAAACAGCTCTCGGAGGCAGAGGCCTTTGGGAGATTGTTGAAGAAGGCCGCCCCACCAAGAAGACTGTCCTAGGAGAGGATGGCAAAGAAGTGGTGTTGCGGATGCTGGGGATAAGAAGAAAGGTCAGGAGGACCTCATGGTGTTGTCTATCATCCAGAATAGCCTCGCCCCTTCTCTCCAAGAGGCTTATGCATTCTGTGAAACTTCCAAGGAGCTGTGGGATACTCTCAAGAAGGTGTATGCCAACAAATCCAACATCAGCAAGGTGTATGAAGTAAAAGGAGCAATCAACTCTCTAAGTCAAGAGGACACAGACTTTGATGCTCATTTTGGGAAGTTCCGGTCTCTATGGGCTGAGCTAGAGATGCTCAGACCCGCAACAATTGATCCGGATGTTCTACATGAAAGAAGGGAGCAAGATAAGGTCTTTGCCTTGCTGCTCACTCTCAACCCAGGGTATGATGACCTTATTAGGCACATACTGAGGAACAAGGAGCTTCCATCTCTAGATGAAGTGTGTGCTGAGATTCAGAAGGAGCACGGCTCAGTGGGTCTCTTTAAGAGAAAGGGAGAGCTAGTGATGGCCAATCAAGCTGAAGGAGCCGAGAGCAAACCTGCCGGAGTAGCCAACAAAGGGTACTACAAGCCGGAGGAAAAGAAAGTGTGGGTGTGTGATCATTGCAAGAGGAAGGGTCACGGCAAGGACAAGTGCTGGATACTTCACCCACACCTCAAACCGGCTAAGTTCAAGACTGATGGTCGAGCAAACTACTCAGGTGATGTAGGAGAAGCTTCCACGGCCTACCGCACTCATGAGGGCAAGGGAAACCAGGATGAGTCCATCAAGAAATCTGACATTGAGGCACTCATCAAAGCTCTCAAGGAGTCTGGTAAAACTCTTGGTTCCTCTCTTAGTGCATCATATCAATTGCCTAGGAGTTTATTCACGGCATTTCAAGTTGCTCATGAATCTGATAGAGTTAAACCCTTAGTCATAGACTCAGGAGCCTCTCATCACATGATTAGTGATTTAAACTTGATTAAAAATATCACTCCTGCAGTAGGAAATGTTATGATAGCTGATGGTAACAAGGTTCCAATTAAAGGCATAGGGGAACTTAAATTATTTGAGAAAGAATCCAAAGCCTTCTACATGCCTAGTTTCACTTCTAATCTATTATCTGTGAAAAGGGTGACCAATGACTTGAATTGCAATGTTATATTTACGCCTGATGATGTCTACTTTCAGGATATTGACTCATGTAGGTTGCTTGGCAAAGGTGTGAGCAAGGGAAACCTGTACTTGCTAGAAGACACTAAGCTTGCATCCGATCTATCTGTTGCTTTCAATTCAAGTTTTAATTTCCCTAAAGATGTAATGTGGCATGCTAGATTAGGACATCCTCATTCTCGTGCCTTGAACATCATGTTGCCTAGTATTTCATTCCAACAAGATTGTGAAGCTTGTATCTTAGGAAAACATTGCAAAACTGTATTTCCCAAGTCTAGTACAATCTATGAACACTGCTTTGATTTAATTCACTCGGATGTATGGACAGCTCCATGTCTTTCTAGAGAACATCACAAGTATTTTGTGACCTTTATTGATGAGAAATCCAAGTACACATGGATCACTCTCTTACAATCAAAGGATAGGGTCTTAGATGCATTTATAAACTTTGAAACATATGTCTCTAACCATTATAATGCCAAAGTTAAGATTTTGAGATCAGATAATGGAGGAGAGTACACCAGCAATGCATTCAAAGCCCATCTAGCCAAACGAGGTGTGATCCATCAAACCAGCTGTCCATACACTCCCCAACAAAATGGTGTGGCCGAGAGGAAGAACAGGCATCTCATGGAGGTCACTAGGAGCATGATGTTCCATACTAGTGTCCCAAAGAGCTTTTGGGGTGATGCGGTCCTAACTGCATGCTACCTGATCAACCGCATTCCTACCAGAGTTCTAAAAGACTACTCTCCATTTGAGGTATTGAACAAAGCTAAACCATCTATTGATCATATGCGTGTGTTTGGGTGCCTTTGTTTTGTTTTGAAACCAGGAGAACTGAGGAACAAACTGGAGGCTAAGAGCACAAGAGCTATGTTCATTGGGTATTCACCAAACCAGAAGGGCTATAAGTGCTATGAACCAGAGACTAGGAGAGTCTTGGTATCTAGAGATGTGAAGTTTGTAGAAACCAGAGGGTACTACAACAACAAGGATTGGAATGAGCTGGAGAACTTGTCTCAATCCGCATCAGATAGAGCAGCCAATCTCAGACAAGTCATGAGGAGACTTGGGGTCAGCTTACCTATGGAAGAGCCGGGACAAGCAGGATCAGATAATGTGGGAGGATCAAGCCGGTCTGAAGAGCAAACCGAGACAACTACAGATGAAGTTGAGATCCAAGAAGCTGCTCCCCTTGATCCTGAGGGGGGAAATCAGGGTGAACCACCTGTATCTGAGGAAGTTCATGATCAAGAAGAGCACCATGACCAAGAGGAGGAAGTGAGGATCAGAATCAGAACTTGGAAGGTGGAGAAGGCACTCAGAATGAAAATGATCAGCCAGTACTTAGGAGAAGTACTAGGATCAAGAAGCCGGCTTCAAACTGGAACAACACCAGAGTCTACTTCAATGCAGAGGCAGTAGCTCACCCACCCAGTGGCGTGTGCTCCCTAGCTCACTATCCAGAAGAACATCAAGCCTTTGTGGGTTCATTGGATCAGGAATGGATACCAAGAACATATGCAGAAGCTATGGAAGATGATGAATGGAGGGAATCAGTGAATGATGAAATGGGAGCCATGGAGAGGAACAACACCTGGTATGAGACAGAGCTTCCAAAAGGAAAGAAAGCCGTGACCAGCAGACTCATACACACCATCAAGTATCTTGCAAATGGGAAGCCAGAAAGAAAGAAGACCAGATTGGTAGCAAGAGGATACACACAAGTTTATGGAGAAGACTATCTAGACACCTTTGCACCAGTGGCCAAGCTCCACACAATCCGGATTATCCTTTCATTGGCAGTAAATCAAGAGTGGGATCTTTGGCAAATGGATGTGAAGAATGCCTTCTTGCAAGGTGAACTAGAAGATGAGGTATATATGAGACCACCGCCGGGAATGGAAGAGATGGTGAAACCAGGGAATGTACTCAGACTCAGAAAAGCCATATATGGTTTGAAGCAATCACCAAGAGCTTGGTATCACAAGCTGAGCACTACACTGAATGGGAGAGGCTTTGTGAAGTCTCAAGCGGATCACACACTCTTCACTCTCACCAGCAAGCAAGGGATTGTTGTGATTCTAGTCTATGTGGATGATATCATCATCACTGGTTGTGACAAGGAGGGGATCAGTTCAACCAAGACCTTTCTTAAAGCCGCATTTGATATCAAAGACCTAGGAGAACTGAAGTACTTCCTCGGCATTGAGATGTGCAGATCAAAGGAAGGATTGTTCATGTCCCAAAGAAAGTATACCCTGGACATCTTAAAGGAGGCAGGAGATCTTGGAGGAAGACAAGCCAAGACACCACTTGAAGAAGGTTACAAGGTATTGCGAGAGGGGGAGTATGAAGATACTCCATTTGAAGATGTCAAGCAGTATAGAAGGATGGTTGGGAAGCTGATCTATCTAACCATCACTCGGCCAGATGTGTGCTTTGCAGTTAATCAAGTAAGCCAGCACATGCAAACTCCCAAGGTTCATCACTGGAACATGGTGGAGAGGATCCTAAGATACTTGAGAGAGGCGCCAGGTCAGGGTGTATGGATGGCTTGCAACAAGAACACTGAGGTGATAGGATACTGTGATGCAGATTGGGCTGGGGACAGAGTAGACAGAAGGTCAACCACCGGCTATTGTACATTCATTGGAGGGAATCTGGTCACTTGGAAGAGCAAGAAGCAGAAGGTGGTGTCTTGCTCAAGTGCAGAAGCAGAGTACAGATCAATGAGGAAGCTAACCAGTGAGCTTATCTGGATAAAGGGGCTTCTAGGCGACTTGGGAATTGAGATCACCACTCCCATGACCATGCATTGTGACAATCAAGCTGCAATACACATTGCATCCAACTCAGTCTTCCATGAGAGGACAAAACACATAGAAGTGGACTGTCACAAGGTGAGACAAGCAGTAGAACAGCAAGTGATCCTCCCATGCTATACAAGAAGTGAGGATCAGCTGGCTGACATCTTCACCAAGGCAGCCAGCAGCAAAGTTTGTGAGTCCATTCTTCCAAGACTTGGACTCATAAACCTTCCATGTCAATG
>C244:20016..33442_INT#LTR/Copia
TGGTATCAGAGCAGCTGTGCTCTTGAGACCTAAATCTCTTTTTCTTCCGCGAACTCTCTGTGTTTTATTTCTATTTTTGGCAAAGTTCATCCTGTTCTTGAGGTATTCTTCAATCTCATTTCCAGAATTTGCCAAAAATAGCAAAGTTCATCCAAAACTTTCGTTTCTCTTTCTCTCTTGATGGATACCTCCGAGAACCAAAGATGGTGATGATACCAGTTACTCTCAAGGGTCCTAACTACCTGACATGGGCAAGACTTGCCAAAACAGCTCTCGGAGGCAGAGGCCTTTGGGAGATTGTTGAAGAAGGCCGCCCCACAAGAAGACTGTTCTAGGAGAGGATGGCAAAGAAGTGGTGGTTGCGGATGCTGGGGATAAGAAGAAAGGTCAGGAGGACCTCATGGTGTTGTCTATCATCCAGAATAGCCTCGCCCCTTCTCTCCAAGAGGCTTATGCATTCTGTGAAACTTCCAAGGAGCTGTGGGATACTCTCAAGAAGGTGTATGCCAACAAATCCAACATCAGCAAGGTGTATGAAGTAAAAGGAGCAATCAACTCTCTAAGTCAAGAGGACACAGACTTTGATGCTCATTTTGGGAAGTTCCGGTCTCTATGGGCTGAGCTAGAGATGCTCAGACCCGCAACAATTGATCCGGATGTTCTACATGAAAGAAGGGAGCAAGATAAGGTCTTTGCCTTGCTGCTCACTCTCAACCCAGGGTATGATGACCTTATTAGGCACATACTGAGGAACAAGGAGCTTCCATCTCTAGATGAAGTGTGTGCTGAGATTCAGAAGGAGCACGGCTCAGTGGGTCTCTTTAAGAGAAAGGGGGAGCTAGTGATGGCCAATCAAGCTGAAGGAGCCGAGAGCAAACCTGCCGGAGTAGCCAACAAAGGGTACTACAAGCCGGAGGAAAAGAAAGTGTGGGTGTGTGATCATTGCAAGAGGAAGGGTCACGGCAAGGACAAGTGCTGGATACTTCACCCACACCTCAAACCGGCTAAGTTCAAGACTGATGGTCGAGCAAACTACTCAGGTGATGTAGGAGAAGCTTCCACGGCCTACCGCACTCATGAGGGCAAGGGAAACCAGGATGAGTCCATCAAGAAATCTGACATTGAGGCACTCATCAAAGCTCTCAGGGAGTCTGGTAAAACTCTTGGTTCCTCTCTTAGTGCATCATATCAATTGCCTAGGAGTTTATTCACGGCATTTCAAGTTGCTCATGAATCTGATAGAGTTAAACCCTTAGTCATAGACTCAGGAGCCTCTCATCACATGATTAGTGATTAAACTTGATTAAAAATATCACTCCTGCAGTAGGAAATGTTATGATAGCTGATGGTAACAAGGTTCCAATTAAAGGCATAGGGGAACTTAAATTATTTGAGAAAGAATCCAAAGCCTTCTACATGCCTAGTTTCACTTCTAATCTATTATCTGTGAAAAGGGTGACCAATGACTTGAATTGCAATGTTATATTTACGCCTGATGATGTCTACTTTCAGGATATTGACTCATGTAGGTTGCTTGGCAAAGGTGTGAGCAAGGGAAACCTGTACTTGCTAGAAGACACTAAGCTTGCATCCGATCTATCTGTTGCTTTCAATTCAAGTTTTAATTTCCCTAAAGATGTAATGTGGCATGCTAGATTAGGACACCCTCATTCTCGTGCCTTGAACATCATGTTGCCTAGTATTTCATTCCAACAAGATTGTGAAGCTTGTATCTTAGGAAAACATTGCAAAACTGTATTTCCCAAGTCTAGTACAATCTATGAACACTGCTTTGATTTAATTCACTCGGATGTATGGACAGCTCCATGTCTTTCTAGAGAACATCACAAGTATTTTGTGACCTTTATTGATGAGAAATCCAAGTACACATGGATCACTCTCTTACAATCAAAGGATAGGGTCTTAGATGCATTTATAAACTTTGAAACATATGTCTCTAACCATTATAATGCCAAAGTTAAGATTTTGAGATCAGATAATGGAGGAGAGTACACCAGCAATGCATTCAAAGCCCATCTAGCCAAACGAGGTGTGATCCATCAAACCAGCTGTCCATACACTCCCCAACAAAATGGTGTGGCCGAGAGGAAGAACAGGCATCTCATGGAGGTCACTAGGAGCATGATGTTCCATACTAGTGTCCCAAAGAGCTTTTGGGGTGATGCGGTCCTTGGTATCAGAGCTCCAAGCTCCTGAGAATCCATAGAGCTTCCGCAAATCTGTTACAGTTCATACTTCTCTTCAAAAATCTCTGTTTCTGTTCATCCTTGTATCCTCTGGTCTAAAGCTTTTCCAGGAGGGAAGAGACTCACCAGAACTCAAGATAAAGGAGGTCTTTAGTATCTGAAACTCAAAGCTTCCACAATTCAAGCATAGGCTCACCCTCATTGTTATTTCAAATCATTGGAGAGTTTCTGTCCAGCCAGCTGTTCAATCTCTTCAAGAGGAAGAAGACTACAAACATGGCGTGTCCAGAGACTTCCCAAGGTCTATCACCCTTCCTCCTGTTCAGCCTGAAGAGATCTCTTGGAGAGAGAAGGTTTTGGAGCTGTTTGGCAAGCAATGCTCCAAACCAAGTCTGTACAAGTGATTTTCAAGTTCTTCCCAAAATGGAGTCTCTCACTGTGTTCCAGAAGGTGGCGCCTGGTAATCAGGAAGAAAGGAGGGGTCTTAAGCATGAGTGGTCTAAAGGGAAAGCACACACAAGGAAATGGCGTGGGGTAGAGATCCCAAACTCCAAATCTGTCAAGTTCAAGTGAACAGTGTGCCTTGGAGGTTCAAGGAACCAGCTCAGGTTCCTTGTTTGTAAGTTAACCTCCTACCTTTAATAAGAGCTTGAGTAGTTATGTCTGGTTGTGTTGAGTGGTGTGTTTGGTATCCTTGGGACAGGTTCAAGTTGCTAGAGTTGTTGAACCTAGTTTCTGTCTCATGATACTTAAATTGTGTGTGTTGCTCTGTTTCTTAAATTATTTCTAGGAGTTGTCTAGCATGGTATTGTCTAGTTCCTGTCCTAGATTAATTGTTTCTGTTTGTATTGTGCTAGGCGATTTGTTTAGCTACTGTCATTGTCTTGTTGCATTGATAAAGGTCTAGGAGAGTCTCCTGATCTTGTATTGCATTATATATATTGTTCAAGATGATTAGATGAGTTGTTTAGTCAATGTTTATTGTCTTTAAAATTCATAAAAAGAGCCTAATTGCCTTGTTATTGATGAGTTATCATACCTGAGCAGTTAGTGATGTTAGTATGCATGGAGTTGAACTGAATGAGTTGTTTAGATTCTGTTCATTGCATATTTCTTTTTATTTTTATTTTTATTTTTTTTTTAAAACATTGGGATCAGACTTGGTGAATTATCAAGGGCTGATCCTAGTGTGTGTGGTCTGATTCTTGCTGGAGTTTGAGTGATGTTTCAGGTACACAAGAGGTGATCTCTGTCCATCATCAAAACTAAGACAAAGAAGAAGGCATTGCCCACGTTTTTCAGAGCCTCCCAAGATGGATATTCCTGAACCGTGGAGATTGCCCAGTCCCAAATCCTATCTATGTGTCTGCCCATTTCCTACCCTGAAGATAGAAAGGATGTTGGAGAATTGGAGAAACTGCTTCAGAAGTGACTTACCTGATGCCAAGAGGATGTACAGGAGGTGCACTCAAGAGAAAAGGCCATCACTAAGCCAGGAGTGGCCGGTGGTCAGAGGCATGGATCAAGGTGTTTAGTCCTGACCATGTAAAGATACCTTGTGAGTAGAACCAGTTGGCTTAAGCGCAGGCGTAGGAGCTGTTGTGCTCCTGGTTCAAGAGACTCATAAGGAAGGTCATCACCTAAGTCATGGGGAGACTGGTGGCCCAAAGACATTAGAGCTGAAGGAAAATGGTGATCCAGTTGGCTTAAGCGCAGATGTTGGTATTGTTGTGCTCCTGGAAGATAGTGAACTGGTTGGCTTAAGCGCAGATGTTGGTATTGTTGTGCTCCCAGTTTCAAAACTCATTGAAGCTCACATTCAAGCTTGTCCCTATACTCAGCCAAGCTTGAGGAGGGGAATCAGTGAGCTACCAGAAGATCCATGAAGCTCCTAAGTGTCTCTTTTCCTCATAGAAGGCCAGCAACATCTATGTGTCAAAATAGATGATCAAGAAGAAGAGGTTGCATGGCGATTTAATAAGGAGGGGCCTAAGTGATCAGTCTGAAGAAGCTGGCACACCCCACCACTCTGACCAGCTATATTCAAGGACTCAAGGAGTATTCAATCAGGGAAATTCTTGGCTAAGCAATCACATGATGGTGGCAAATTATGGAGTTGAAAAGTGCTGAGCTTCCCTACATGCTGAAACTTCAAGAGAAAAATGCAAAGGCTGGTTGAGAGAAGGAATGGCGTGGAGGATTCAAGTGCTTAGCAATCCTCACCAACATTCAACAAACTGATGCAAGGGAAGTACCTAAAACCATTATTATTCTTATGTGTGAATAGGTTTGCCCCTTGAGAATTGATACATGCATTTTTTGGATGATTGAATCAGGTACCTATTGAGCTCATGAACAAAGAAAAGCTTTGTCTCAACTCCTAAATGAAGGCAAGAAGCCAGAAGAAAGGGGGAGACAAGCTCAGGTCATAAGAAGAAGCTCAAAGGTGATTTGACGGTGAAGCAACTGGCGCTAATCCAAGTCGTTCATTGCCTCACCTCTGATCAAAAGTGGAGTTTGCAAGTGGTGGATTCACTCTTGCATTACTCAGTACCAACCGGATCAAAGAAGCTCATTCCAAGTGTGTGATTGAGCTTCCATAATCCGGACTGTGTGTGATTGAGCTTCCATAATCCGGACTGTGTCTTACCAAGTGGGGATTCAATTGGAGTCCACTCCTTGGTATCAGAGCTTTGTTGCTCTTCTTGGGCTGAACTCACTTCTTTGTCAATTTCTTCATCTGAGTCTCTCTCTCTTTCTCCTTTAAATTTGTTTTTGATGAGCTGTGTGGCTGGGATTCAAAACTTGGACACTAGAGAGTGTAGATGAAGTATGTATTCAAAATATGTGAGTTTCTTTAAGATGCAAGTCTTTAAAAGTTTTTTTTTAATCAATGACTCTCCCCTTTATCTCCTCATTGTTTAAGCCTTTGAATGAAAGATTAAAATCTGTTCATGTCAGCTTGAGGAGGGAGAAAAGATTAAACTTGTATCTTGAAGAACTCTTAAAAAAAAAAAAAAAAAAAAAAAAAAAAAAATCGATTTCAAAAATATTTTGTGTTCTTCATATTGTCTAATGATTTCTTTAAAGAAGACAAGATGGAGTTCTGTTTTGGTTTCTTCTCTCCCATGTGTAAGCTGTTGTTCTGATCTTGAGTTGGGATCCTAATCCAAGGCTAAGGGAGGGAAATGAAACAAAAGACTTCATCTGTTTTGTGCTTTAAAAACAGTTTTAAAAGATGAAGTTCTTACTGGTTTTGTCTCAAACATTATCATCCTTTTCTACCCTTTGTCTCTTAATATTTTCAAACTTGGTAAAAGGCTTTAAGTCTAATGAAACCAATGCTTGAGGGAGGGAGAAAGATTGATGATGATTTGAAGAAAATTGATTTGTAAGAGCATTTGAATTTCAGATTTAAAGAAAAGCTCTTGAAAGGATTTAAAAATCTGAAAATGTTTTGAACTAATTCTTGAGTAATCTGATTTCGAAAATGTTTTTAAAATGTGTTAACTGGTGGGATGTTCATGCCTCACCAGCAGTGTGATCAGCCATGAAGCTTGAAGGCCATGGACTGAAATCTGCTTCCGCAAAACTCTCCACCATACTCTTACTCTCCATTATTCTCTAATATTCTCTCATACTTTGGTTACTTATCTGGTTACTTATATCTCTCCATCACTCACTAATTTGTGCTTTGAATCTGTCCATACTCAACAGGTTCTAAGTTTAAGAATGGTGATTGGTGTTTGTGCTTGGTTGTCTCAAGAAGACAATACAAGTTTGGTTGATCTAGAGCAGCATCAGAAGCAAGCTTTGGGGGTTAGAACCAATGGCCTCAGATTCATGGACCCAAGACAAGAAGATCTTGAGGAGAAGTGGCTGTAGGAACGTGATGAATCAACTCACCAGCAAGATGTTAGCTAAGGGTCAGTAAGCTTCATGTGAAGCATCAAGAAGAAAGAGGTGTTGCAAAGTTCAAATCATGGCGTCAACACCCTAAGAGATCAGTTCAGATCATGGCTCAAGCCATGAGTCCTTTTGGCGGTTCAAAGAAAAGTTCAAGCCGCATTCAGATCATAGATCAAAGAAGCTTCAAGCTCAATTCAAATAAAGCCAAGGTCATAGCTATCCAATGCACTCCTGACCATTCTTATAAAAGGGAAGCACCTTAAACTCATCTCAATACATTCATGATTGTCCTTATACTTAAACTATTATTGAGTTTGATGTGATGAGTGCATTTCCTTAAGAACTGATGCACTTTTGAAATGATGTATCAGGTATCAAAATAAGCTTGAGCCTCACTGAAGATGATGATGATGATCCGGTCATGTCCTAGCCTTTCTAAGATGGCCAAAGAAGTCAGTTGAGAGGGGGAGACCCTAACCGAGTCTATGGTTCCATGAAGAGGTCAAGCCAAGTTCTAAAGAACAAGTAACTTTGCTGGGGTTCAGAGAAGATGGTCTGGTCGTTTCCTTGCCTTCCTAAGGTGGCTTGAAGCCAGTTGAAAGGGGGAGACCCTAAACCGGCCACAAAATGATCCGGCCGGCTACTTGTGCTCAAGGATAGCAAGTTATGGTGATTCATACTTGCTATACCTATTAGGCCACGATCCAGAGCCTAAGGACTCCACCATGATGAATCTGAAGTTCCTTGTCCTAACTGCATGCTACCTGATCAACCGCATTCCTACCAGAGTTCTAAAAGACTACTCTCCATTTGAGGTATTGAACAAAGCTAAACCATCTATTGATCATATGCGTGTGTTTGGGTGCCTGTGTTTTGTTTTGAAACCAGGAGAACTGAGGAACAAACTGGAGGCTAAGAGCACAAGAGCTATGTTCATTGGGTATTCACCAAACCAGAAGGGCTATAAGTGCTATGAACCAGAGACTAGGAGAGTCTTGGTATCTAGAGATGTGAAGTTTGTAGAAACCAGAGGGTACTACAACAACAAGGATTGGAATGAGCTGGAGAACTTGTCTCAATCCGCATCAGATAGAGCAGCCAATCTCAGACAAGTCATGAGGAGACTTGGGGTCAGCTTACCTATGGAAGAGCCGGGACAAGCAGGATCAGATAATGTGGGAGGATCAAGCCGGTCTGAAGAGCAAACCGAGACAACTACAGATGAAGTTGAGATCCAAGAAGCTGCTCCCCTTGATCCTGAGGGGGGAAATCAGGGTGAACCACCTGTATCTGAGGAAGTTCATGATCAAGAAGAGCACCATGACCAAGAGGAGGAAGTAGATGATCAGAATCAGAACTTGGAAGGTGGAGAAGGCACTCAGAATGAAAATGATCAGCCAGTACTTAGGAGAAGTACTAGGATCAAGAAGCCGGCTTCAAACTGGAACAACACCAGAGTCTACTTCAATGCAGAGGCAGTAGCTCACCCACCCAGTGGCGTGTGCTCCCTAGCTCACTATCCAGAAGAACATCAAGCCTTTGTGGGTTCATTGGATCAGGAATGGATACCAAGAACATATGCAGAAGCTATGGAAGATGATGAATGGAGGGAATCAGTGAATGATGAAATGGGAGCCATGGAGAGGAACAACACCTGGTATGAGACAGAACTTCCAAAAGGAAAGAAAGCCGTGACCAGCAGACTCATACACACCATCAAGTATCTTGCAAATGGGAAGCCAGAAAGAAAGAAGACCAGATTGGTAGCAAGAGGATACACACAAGTTTATGGAGAAGACTATCTAGACACCTTTGCACCAGTGGCCAAGCTCCACACAATCCGGATTATCCTTTCATTGGCAGTAAATCAAGAGTGGGATCTTTGGCAAATGGATGTGAAGAATGCCTTCTTGCAAGGTGAACTAGAAGATGAGGTATATATGAGACCACCGCCGGGAATGGAAGAGATGGTGAAACCAGGGAATGTACTCAGACTCAGAAAAGCCATATATGGTTTGAAGCAATCACCAAGAGCTTGGTATCACAAGCTGAGCACTACACTGAATGGGAGAGGCTTTGTGAAGTCTCAAGCGGATCACACACTCTTCACTCTCACCAGCAAGCAAGGGATTGTTGTGATTCTAGTCTATGTGGATGATATCATCATCACTGGTTGTGACAAGGAGGGGATCAGTTCAACCAAGACCTTTCTTAAAGCCGCATTTGATATCAAAGACCTAGGAGAACTGAAGTACTTCCTCGGCATTGAGATGTGCAGATCAAAGGAAGGATTGTCATGTCCCAAAGAAAGTATACCCTGGACATCTTAAAGGAGGCAGGAGATCTTGGAGGAAGACAAGCCAAGACACCACTTGAAGAAGGTTACAAGGTATTGCGAGAGGGGGAGTATGAAGATACTCCATTTGAAGATATCAAGCAGTATAGAAGGATGGTTGGGAAGCTGATCTATCTAACCATCACTCGGCCAGATGTGTGCTTTGCAGTTAATCAAGTAAGCCAGCACATGCAAACTCCCAAGTTCATCACTGGAACATGGTGGAGAGGATCCTAAGATACTTGAGAGAGGCGCCAGGTCAGGGTGTATGGATGGCTTGCAACAAGAACACTGAGGTGATAGGATACTGTGATGCAGATTGGGCTGGGGGACGAGAGTAGTAGACAGAAGGTCAACCACCGGCTATTGTACATTCATTGGAGGGAATCTGGTCACTTGGAAGAGCAAGAAGCAGAAGGTGGTGTCTTGCTCAAGTGCAGAAGCAGAGTACAGATCAATGAGGAAGCTAACCAGTGAGCTTATCTGGATAAAGGGGCTTCTAGGCGACTTGGGAATTGAGATCACCACTCCCATGACCATGCATTGTGACAATCAAGCTGCAATACACATTGCATCCAACTCAGTCTTCCATGAGAGGACAAAACACATAGAAGTGGACTGTCACAAGGTGAGACAAGCAGTAGAACAGCAAGTGATCCTCCCATGCTATACAAGAAGTGAGGATCAGCTGGCTGACATCTTCACCAAGGCAGCCAGCAGCAAAGTTTGTGAGTCCATTCTTCCAAGACTTGGACTCATAAACCTTCCATGTCAATG
>C244:23256..30519_INT#LTR/unknown
AAGGAACTTCAGATTCATCATGGTGGAGTCCTTAGGCTCTGGATCGTGGCCTAATAGGTATAGCAAGTATGAATCACCATAACTTGCTATCCTTGAGCACAAGTAGCCGGCCGGATCATTTTGTGGCCGGTTTAGGGTCTCCCCCTTTCAACTGGCTTCAAGCCACCTTAGGAAGGCAAGGAAACGACCAGACCATCTTCTCTGAACCCCAGCAAAGTTACTTGTTCTTTAGAACTTGGCTTGACCTCTTCATGGAACCATAGACTCGGTTAGGGTCTCCCCCTCTCAACTGACTTCTTTGGCCATCTTAGAAAGGCTAGGACATGACCGGATCATCATCATCATCTTCAGTGAGGCTCAAGCTTATTTTGATACCTGATACATCATTTCAAAAGTGCATCAGTTCTTAAGGAAATGCACTCATCACATCAAACTCAATAATAGTTTAAGTATAAGGACAATCATGAATGTATTGAGATGAGTTTAAGGTGCTTCCCTTTTATAAGAATGGTCAGGAGTGCATTGGATAGCTATGACCTTGGCTTTATTTGAATTGAGCTTGAAGCTTCTTTGATCTATGATCTGAATGCGGCTTGAACTTTTCTTTGAACCGCCAAAAGGACTCATGGCTTGAGCCATGATCTGAACTGATCTCTTAGGGTGTTGACGCCATGATTTGAACTTTGCAACACCTCTTTCTTCTTGATGCTTCACATGAAGCTTACTGACCCTTAGCTAACATCTTGCTGGTGAGTTGATTCATCACGTTCCTACAGCCACTTCTCCTCAAGATCTTCTTGTCTTGGGTCCATGAATCTGAGGCCATTGGTTCTAACCCCCAAAGCTTGCTTCTGATGCTGCTCTAGATCAACCAAACTTGTATTGTCTTCTTGAGACAACCAAGCACAAACACCAATCACCATTCTTAAACTTAGAACCTGTTGAGTATGGACAGATTCAAAGCACAAATTAGTGAGTGATGGAGAGATATAAGTAACCAGATAAGTAACCAAAGTATGAGAGAATATTAGAGAATAATGGAGAGTAAGAGTATGGTGGAGAGTTTTGCGGAAGCAGATTTCAGTCCATGGCCTTCAAGCTTCATGGCTGATCACACTGCTGGTGAGGCATGAACATCCCACCAGTTAACACATTTTAAAAACATTTTCGAAATCAGATTACTCAAGAATTAGTTCAAAACATTTTCAGATTTTTAAATCCTTTCAAGAGCTTTTCTTTAAATCTGAAATTCAAATGCTCTTACAAATCAATTTTCTTCAAATCATCATCAATCTTTCTCCCTCCCTCAAGCATTGGTTTCATTAGACTTAAAGCCTTTTACCAAGTTTGAAAATATTAAGAGACAAAGGGTAGAAAAGGATGATAATGTTTGAGACAAAACCAGTAAGAACTTCATCTTTTAAAACTGTTTTTAAAGCACAAAACAGATGAAGTCTTTTGTTTCATTTCCCTCCCTTAGCCTTGGATTAGGATCCCAACTCAAGATCAGAACAACAGCTTACACATGGGAGAGAAGAAACCAAAACAGAACTCCATCTTGTCTTCTTTAAAGAAATCATTAGACAATATGAAGAACACAAAATATTTTTGAAATCGATTTTTTTTTTTTTTTTTTTTTTTTTTTTTTTAAGAGTTCTTCAAGATACAAGTTTAATCTTTTCTCCCTCCTCAAGCTGACATGAACAGATTTTAATCTTTCATTCAAAGGCTTAAACAATGAGGAGATAAAGGGGAGAGTCATTGATTAAAAAAAAACTTTTAAAGACTTGCATCTTAAAGAAACTCACATATTTTGAATACATACTTCATCTACACTCTCTAGTGTCCAAGTTTTGAATCCCAGCCACACAGCTCATCAAAAACAAATTTAAAGGAGAAAGAGAGAGAGACTCAGATGAAGAAATTGACAAAGAAGTGAGTTCAGCCCAAGAAGAGCAACAAAGCTCTGATACCAAGGAGTGGACTCCAATTGAATCCCCACTTGGTAAGACACAGTCCGGATTATGGAAGCTCAATCACACACAGTCCGGATTATGGAAGCTCAATCACACACTTGGAATGAGCTTCTTTGATCCGGTTGGTACTGAGTAATGCAAGAGTGAATCCACCACTTGCAAACTCCACTTTTGATCAGAGGTGAGGCAATGAACGACTTGGATTAGCGCCAGTTGCTTCACCGTCAAATCACCTTTGAGCTTCTTCTTATGACCTGAGCTTGTCTCCCCCTTTCTTCTGGCTTCTTGCCTTCATTTAGGAGTTGAGACAAAGCTTTTCTTTGTTCATGAGCTCAATAGGTACCTGATTCAATCATCCAAAAAATGCATGTATCAATTCTCAAGGGGCAAACCTATTCACACATAAGAATAATAATGGTTTTAGGTACTTCCCTTGCATCAGTTTGTTGAATGTTGGTGAGGATTGCTAAGCACTTGAATCCTCCACGCCATTCCTTCTCTCAACCAGCCTTTGCATTTTTCTCTTGAAGTTTCAGCATGTAGGGAAGCTCAGCACTTTTCAACTCCATAATTTGCCACCATCATGTGATTGCTTAGCCAAGAATTTCCCTGATTGAATACTCCTTGAGTCCTTGAATATAGCTGGTCAGAGTGGTGGGGTGTGCCAGCTTCTTCAGACTGATCACTTAGGCCCCTCCTTATTAAATCGCCATGCAACCTCTTCTTCTTGATCATCTATTTTGACACATAGATGTTGCTGGCCTTCTATGAGGAAAAGAGACACTTAGGAGCTTCATGGATCTTCTGGTAGCTCACTGATTCCCCTCCTCAAGCTTGGCTGAGTATAGGGACAAGCTTGAATGTGAGCTTCAATGAGTTTTGAAACTGGGAGCACAACAATACCAACATCTGCGCTTAAGCCAACCAGTTCACTATCTTCCAGGAGCACAACAATACCAACATCTGCGCTTAAGCCAACTGGATCACCATTTTCCTTCAGCTCTAATGTCTTTGGGCCACCAGTCTCCCCATGACTTAGGTGATGACCTTCCTTATGAGTCTCTTGAACCAGGAGCACAACAGCTCCTACGCCTGCGCTTAAGCCAACTGGTTCTACTCACAAGGTATCTTTACATGGTCAGGACTAAACACCTTGATCCATGCCTCTGACCACCGGCCACTCCTGGCTTAGTGATGGCCTTTTCTCTTGAGTGCACCTCCTGTACATCCTCTTGGCATCAGGTAAGTCACTTCTGAAGCAGTTTCTCCAATTCTCCAACATCCTTTCTATCTTCAGGGTAGGAAATGGGCAGACACATAGATAGGATTTGGGACTGGGCAATCTCCACGGTTCAGGAATATCCATCTTGGGAGGCTCTGAAAAACGTGGGCAATGCCTTCTTCTTTGTCTTAGTTTTGATGATGGACAGAGATCACCTCTTGTGTACCTGAAACATCACTCAAACTCCAGCAAGAATCAGACCACACACACTAGGATCAGCCCTTGATAATTCACCAAGTCTGATCCCAATGTTTTAAAAAAAAAATAAAAATAAAAATAAAAAGAAATATGCAATGAACAGAATCTAAACAACTCATTCAGTTCAACTCCATGCATACTAACATCACTAACTGCTCAGGTATGATAACTCATCAATAACAAGGCAATTAGGCTCTTTTTATGAATTTTAAAGACAATAAACATTGACTAAACAACTCATCTAATCATCTTGAACAATATATATAATGCAATACAAGATCAGGAGACTCTCCTAGACCTTTATCAATGCAACAAGACAATGACAGTAGCTAAACAAATCGCCTAGCACAATACAAACAGAAACAATTAATCTAGGACAGGAACTAGACAATACCATGCTAGACAACTCCTAGAAATAATTTAAGAAACAGAGCAACACACACAATTTAAGTATCATGAGACAGAAACTAGGTTCAACAACTCTAGCAACTTGAACCTGTCCCAAGGATACCAAACACACCACTCAACACAACCAGACATAACTACTCAAGCTCTTATTAAAGGTAGGAGGTTAACTTACAAACAAGGAACCTGAGCTGGTTCCTTGAACCTCCAAGGCACACTGTTCACTTGAACTTGACAGATTTGGAGTTTGGGATCTCTACCCCACGCCATTTCCTTGTGTGTGCTTTCCCTTTAGACCACTCATGCTTAAGACCCCTCCTTTCTTCCTGATTACCAGGCGCCACCTTCTGGAACACAGTGAGAGACTCCATTTTGGGAAGAACTTGAAAATCACTTGTACAGACTTGGTTTGGAGCATTGCTTGCCAAACAGCTCCAAAACCTTCTCTCTCCAAGAGATCTCTTCAGGCTGAACAGGAGGAAGGGTGATAGACCTTGGGAAGTCTCTGGACACGCCATGTTTGTAGTCTTCTTCCTCTTGAAGAGATTGAACAGCTGGCTGGACAGAAACTCTCCAATGATTTGAAATAACAATGAGGGTGAGCCTATGCTTGAATTGTGGAAGCTTTGAGTTTCAGATACTAAAGACCTCCTTTATCTTGAGTTCTGGTGAGTCTCTTCCCTCCTGGAAAAGCTTTAGACCAGAGGATACAAGGATGAACAGAAACAGAGATTTTTGAAGAGAAGTATGAACTGTAACAGATTTGCGGAAGCTCTATGGATTCTCAGGAGCTTGGAGCTCTGATACCA
>C244:64081..74756_INT#LTR/Copia
TGGTATCAGAGCAGCTGTGCTCTTGAGACCTAAATCTCTTTTTCTTCCGCGAACTCTCTGTGTTTTATTTCTATTTTTGGCAAAGTTCATCCTGTTCTTGAGGTATTCAATCTCATTTCCAGAATTTGCCAAAAATAGCAAAGTTCATCCAAAACTTTCGTTTCTCTTTCTCTCTTGATGGATACCTCCGAGAACCCAAAGATGGTGATGATACCAGTTACTCTCAAGGGTCCTAACTACCTGACATGGGCAAGACTTGCCAAGACAGCTCTCGGAGGCAGAGGCCTTTGGGAGATTGTTGAAGAAGGCCGCCCCACCAAGAAGACTGTTCTAGGAGAGGATGGCAAAGAAGTGGTGGTTGCGGATGCTGGGGATAAGAAGAAAGGTCAGGAGGACCTCATGGTGTTGTCTATCATCCAGAATAGCCTCGCCCCTTCTCTCCAAGAGGCTTATGCATTCTGTGAAACTTCCAAGGAGCTGTGGGATACTCTCAAGAAGGTGTATGCCAACAAATCCAACATCAGCAAGGTGTATGAAGTAAAAGGAGCAATCAACTCTCTAAGTCAAGAGGACACAGACTTTGATGCTCATTTTGGGAAGTTCCGGTCTCTATGGGCTGAGCTAGAGATGCTCAGACCCGCAACAATTGATCCGGATGTTCTACATGAAAGAAGGGAGCAAGATAAGGTCTTTGCCTTGCTGCTCACTCTCAACCCAGGGTATGATGACCTTATTAGGCACATACTGAGGAACAAGGAGCTTCCATCTCTAGATGAAGTGTGTGCTGAGATTCAGAAGGAGCACGGCTCAGTGGGTCTCTTTAAGAGAAAGGGGGAGCTAGTGATTGGTATCAGAGCCAGGTTGGCTTTGGTATTGAGAGATCCTTGTTCTTTCTTTTCATTTGCGAGTTTGTTCTTGTGTGATAAAGAAGAGGAGATGGAGACGACCAACTTTAGCAAACTGGTGACGGTTCCGGTTGCACTGAAGGGAGGCTCGAACTACTTGATGTGGTCCCAGTTGGTGAGGACTACCATTGGAAGGCTAGGGCTGTGGAACCACATCACAGATGATGGTCCGGAGCCAGTGGCCAAAGAAGATGAAGAAGAAGGCGACGGGAAGACTCTTGCGGTAGCTGAAGCAAAGAGATGGGTCCAAGAGGATTTGATGGTGCTGTCTGTGCTCCATGCCTCCCTGGAGCTCCCCATACTTGAAGCTTACGTGCACTTTGAGACTCCTAAGCGCCTTTGGGACATGCTCCATAAGAGGTATGGAAACAAGTCCAACATAAGTCGGGTGTTTGATCTGAAGCAAACCATCAGTGTCTTGAGGCAAGATGGAGAAGATCTCACCAAGCACATGGGAAGTTTGGAGCTTTGTGGTCCGAACTTGAGAGTCTTAGACCCAACACAACTGATGAGGAATCGCTCATTGAGAGGAGAGAGCAAGATCAGGTGTTTGGGCTATTGATGACTCTAGATGAAAGCTACCAGGATGTGATCAAGCATATCCTAAGATCACCTACTCTCCCATCCATGGAGGAGGTATGCGCACAACTTCAGAAGGAGGAAGGCTCTCTTGGGTTGTTTGGAGGCAAGAAGGGAATGTCCACAGCTCATAAAGCAGAAGAGGCGCAAGCAAACAAGGCAGCGTACCGTGGAGATGGAAGGAAGTATGAGAAGTATGAGGGAAGCTGTGAGCATTGCAAGCGGCAGGGGCATAAGAAGAGTCAGTGCTGGATCCTACATCCACACCTCAGGCCTAGCAAGTTCAACAAGGATAGAGAAGCTAAGGCTCACCTTTCTGCTGAAGCAAGTGGTGCCGGCTCATCAGGGGCCAGTCCAAATGTCAAGGCGGGTGAAAGTGAAGGCAGAGCTCTAACTTCTCAGGAGGTGATCACCAAGGCTGACTTTGAGGCTTTCATCCGCGCCCTCAAGGAGTCTGGTAAAATGCTAGGCAACACTCTTGGATACTCATACTCTGCTCATACATTACCTAGTATCTCTGATAAACTGTTAGACATTTTTAAAATCTCATGTACTGCCACTGCTCACACTAGCATAACTGATAGATTGTTAGGAGTAGTTAAGAGCCTGAAAGCTGAAAATGAAACATCTAGAACCAATACTGCTAGGAGCTTGCATAAACCATTGATAATTGATTCTGGTGCATCTCATCACATGATTAGTGATAACAATCTGATAAAAGACATAGAACCTGCCCTTGGACATGTTATGATTGCAAATGGAGATAGAATTCCCATTAGGGGCATTGGTAAACTGAACTTGTTTAATAAGGATTCAAAAGCTTTTTACATGCCTGAGTTCACCTCTAATCTTTTATCAGTTAAGAAATGCACTACTGATCTTCAATGCAATGTTATTTTCAGTCCTAATGATGTTAAGTTTCAGGATATTAAGAGCAGTAAGTTGATTGGGCAAGGAGCAACCAAGGGGGATCTTTACATGATTGAAGACCTTGCACCTATTTCTAGTTCTTGTTTCTCGTTTAGTTCTGTTTCTTCCTTAAGTACTGATGCTCTGTGGCATGCTAGGCTAGGACATCCACATGTTAGGGCCTTAAGCATTATGTTACCAGGTGTCATGTTTAAAAATAATGATTGTGAGGCATGTATTTTGGGCAAACATTGTAAGACTGTTTTTCAGAGATCATCTACTCTTTATGCAAACTGCTTTGATTTAATTCACTCTGATGTTTGGACGGCACCTTGCTTATCTAGGGATGATTACAAGTATTATGTCACATTCATTGATGAAAAATCCAAATACACCTGGTTAACATTGATTAAAACTAAAGATAGGGTCCTTGATGCATTTAAAAATTTTCAAGCCTATGTGACTAACCAATATCATGCCAAGATTAAGATTTTCAGGTCTGATAATGGTGGAGAGTATACTGGGCATGCATTTCGTGATCACCTTGCTCAACATGGGATTCTTCACCAGACTAGCTGCCCATACACTCCACAGCAGAATGGAGTTGCGGAAAGGAAGAACAGACATCTCATGGAGGTGTCCCGGTCCATGATGTTCCACAAAGGGGTTCCCAAGAGGTATTGGAGTGATGCTGTGATGACTGCGTGCTACCTGATCAACAGGATACCAACCAGGATCTTGGCAGATCAATCTCCATTTGAGGTACTCAACAAGAGCAGGCCAGTCTTGGATCACCTAAGGACCTTTGGATGCGTGTGTTATGTTCTTGTACCAGGCGAGCAGAGAAACAAACTAGAAGCAAAGAGCACCAAGGCTATGATGATTGGGTATTCCACTTCACAAAAGGGATACAAATGCTATGATCCTACAGCTAGGAGAGTCCTAGTGTCAAGGGATGTCAGATTCATGGAAGACAAAGGATACTATGATGGGCAGACATGGGAAGACTTGGAGGATCTCTCCCAGCCATCAGAAAGAGCTGCCTGTTTGAGAAACATCCTAGAGGGGCTCGGAATTGGAGTGTCCCAGGATCAAAGTAGGCGTCCAGAACCTACTCCAGCTGCAGCAGAAGAACCATCCCACTTTGCACATGAGGGGGGAAGTGAATCAGTATCTGAACTAGAGGACCAAGGCTTAGAAGAGGCCGGTGAGCTAGGAAACAGAGGAACTGATTCTCCTGTCCAAAGTGGAGAAGGATCAGAAAGGGGAGAACTGAATGAAGAAGATCAGAGACAAGGAGAGGCTAGAGCTGAAGCTGAAGAACAGACTGAAGCAGTGACTCCACAAGTAGAAGAAGAACAAGAGATGGCACAAGAAGGGCCAGTGTTGAGAAGGAGTACAAGGCTGAGAAAGGATCCTTCCAGTTGGGTAAACACGAGAGTGTACTACAATGCCCAAGCTGTGAAGCATCCTACTCAGGCCGTGTGTTCCTTTGCTCAATATCCAGAAGCACATTGTGCATTTATGGTAAACTTAGATAAGAATCACACTTCCAAAGCTATGAAGAGGCAATGGAAGATAAGGAATGGAAGGAATCAGTAGGAGCTGAGGCAGGAGCTATGATAAAGAATGACACTTGGTATGAGAGTGAACTACCAAAAGGGAAGAAGGCTGTGTCTAGTAGATGGATCTTTACAGTCAAGTACAAGGCTGATGGGTCGATTGAGAGGAAGAAGACTAGACTGGTAGCAAGAGGGTTCACTCAGACTTATGGAGAAGACTACATTGATACATTTGCTCCAGTTGCAAAGCTTCACACCATTCGAATAGTCCTATCAGTGGCTACTAACCTTGGGTGGGATCTTTGGCAGATGGATGTTAAGAATGCATTTCTCCAAGGAGAGTTAGAAGATGAAGTTTACATGCTACCACCTCCGGGCTTAGAAGGGATGGTGAAATCAGGGAATGTGCTGAGATTGAAGAAGGCCATCTATGGGTTAAAGCAATCACCAAGGGCATGGTATCACAAGCTGAGTACAACTCTAAATGGAAGAGGTTTCAGGAAATCAGAGCTTGATCACACTCTCTTCACTCTTACTACACCTGCAGGCATTGTTGTGCTTCTGGTATATGTGGATGACATAGTTATCACAGGCAGTGATAAGGTGGGAATCAAGGAGACCAAGGAGTTTCTGAAATCTGTGTTTGACATCAAAGACTTGGGAGAAATGAAGTACTTCCTTGGAATTGAGCTGTGCAGATCAGAAGAAGGGTTGTTCATCTCACAAAGGAAGTATATCTTGGATCTGTTGAAGGAGGCTGGTGCGTATGGAGGAAAGACAGCCAAGATGCCCATGGAGGATGGGTATAAAGCTCCACGTGAGGGGGAGCTAGAAGATAGTAAGATGTTTCATGATCCAAAGCTATACAGGAAGCTTGTGGGGAAGCTGATCTATCTAACCATCACTAGGCCAGACATCTGTTTTGCTGTGAACCAAGTGAGTCAGCATATGCAAGCTCCAAGAGAGCATCACTGGCGCATGGTAGAAAGAGTTCTTATGTATCTGAATGGAACTCAAGGGCTTGGTATATGGATGGGTTGTAACGGGAGTACTGAAGCAGTGGGATATTGTGATGCAGATTGGGCTGGAGACAGAACAGATAGAAGATCTACAACCGGCTATTGCACATTCATTGGTGGAAACATGGTTACTTGGAAGAGTAAGAAGCAGAAGGTGGTGTCATGCTCAAGTGCCGAGGCTGAGTATAGAGCAATGCTAAAGCTCACAAATGAGTTGGTATGGATTAAAGGAATCCTGAAGCACTTGGAGATTGAGCAAGCAACACCAATGACCATGCACTGTGACAATCAAGCAGCCATTCACATAGCCACAAACTCGGTGTTCCATGAAAGAACCAAGCATATTGAAGTGGACTGTCATAAAGTGAGGCAGATGATAGTCTTGGGAGTGATACTGCCGTGCTACACAAGGAGTGAGGATCAGTTGGCAGATGTATTCACTAAGGCGGCTAGGCAAAAGACAATGGAGTCAATTCACATAAGGTTGGGACTCCTTGATCTTTCGCCTAAGGGCTGATCTATACACTCTCCTGATCATGAGGTCCTGTGATGGCCAATCAAGCTGAAGGAGCCGAGAGCAAACCTGCCGGAGTAGCCAACAAAGGGTACTACAAGCCGGAGGAAAAGAAAGTGTGGGTGTGTGATCATTGCAAGAGGAAGGGTCACGGCAAGGACAAGTGCTGGATACTTCACCCACACCTCAAACCGGCTAAGTTCAAGACTGATGGTCGAGCAAACTACTCAGGTGATGTAGGAGAAGCTTCCACGGCCTACCGCACTCATGAGGGCAAGGGAAACCAGGATGAGTCCATCAAGAAATCTGACATTGAGGCACTCATCAAAGCTCTCAGGGAGTCTGGTAAAACTCTTGGTTCCTCTCTTAGTGCATCATATCAATTGCCTAGGAGTTTATTCACGGCATTTCAAGTTGCTCATGAATCTGATAGAGTTAAACCCTTAGTCATAGACTCAGGAGCCTCTCATCACATGATTAGTGATTTAAACTTGATTAAAAATATCACTCCTGCAGTAGGAAATGTTATGATAGCTGATGGTAACAAGGTTCCAATTAAAGGCATAGGGGAACTTAAATTATTTGAGAAAGAATCCAAAGCCTTCTACATGCCTAGTTTCACTTCTAATCTATTATCTGTGAAAAGGGTGACCAATGACTTGAATTGCAATGTTATATTTACGCCTGATGATGTCTACTTTCAGGATATTGACTCATGTAGGTTGCTTGGCAAAGGTGTGAGCAAGGGAAACCTGTACTTGCTAGAAGACACTAAGCTTGCATCCGATCTATCTGTTGCTTTCAATTCAAGTTTTAATTTCCCTAAAGATGTAATGTGGCATGCTAGATTAGGACACCCTCATTCTCGTGCCTTGAACATCATGTGCCTAGTATTTCATTCCAACAAGATTGTGAAGCTTGTATCTTAGGAAAACATTGCAAAACTGTATTTCCCAAGTCTAGTACAATCTATGAACACTGCTTTGATTTAATTCACTCGGATGTATGGACAGCTCCATGTCTTTCTAGAGAACATCACAAGTATTTTGTGACCTTTATTGATGAGAAATCCAAGTACACATGGATCACTCTCTTACAATCAAAGGATAGGGTCTTAGATGCATTTATAAACTTTGAAACATATGTCTCTAACCATTATAATGCCAAAGTTAAGATTTTGAGATCAGATAATGGAGGAGAGTACACCAGCAATGCATTCAAAGCCCATCTAGCCAAACGAGGTGTGATCCATCAAACCACTGTCCATACACTCCCCAACAAAATGGTGTGGCCGAGAGAGAACAGGCATCTCATGGAGGTCACTAGGAGCATGATGTTCCATACTGTGTCCCAAAGAGCTTTTGGGTGATGCGGTCCTAACTGCATGCTACCTGATCAACCGCATTCCTACCAGAGTTCTAAAAGACTACTCTCCATTTGAGGTATTGAACAAAGCTAACCATCTATTGATCATATGCGTGTGTTTGGGTGCCTGTGTTTGGTTTTGAAACCAGGAGAACTGAGGAACAAACTGGAGGCTAAGAGCACAAGAGCTATGTTCATTGGGTATTCACCAAACCAGAAGGGCTATAAGTGCTATGAACCAGAGACTAGGAGAGTCTTGGTATCTAGAGATGTGAAGTTTGTAGAAACCAGAGGGTACTACAACAACAAGGATTGGAATGAGCTGGAGAACTTGTCTCAATCCGCATCAGATAGAGCAGCCAATCTCAGACAAGTCATGAGGAGACTTGGGGTCAGCTTACCTATGGAAGAGCCGGGACAAGCAGGATCAGATAATGTGGGAGGATCAAGCCGGTCTGAAGAGCAAACCGAGACAACTACAGATGAAGTTGAGATCCAAGAAGCTGCTCCCCTTGATCCTGAGGGGGGAAATCAGGGTGAACCACCTGTATCTGAGGAGTTCATGATCAAAGAGCACCATGACCAAGAGGAGGAAGTAGATGATCAGAATCAGAACTTGGAAGGTGGAGAAGGCACTCAGAATGAAAATGATCAGCCAGTACTTAGGAGAAGTACTAGGATCAAGAAGCCGGCTTCAAACTGGAACACACCAGAGTCTACTTCAATGCAGAGGCAGTAGCTCACCCACCCAGTGGCGTGTGCTCCCTAGCTCACTATCCAGAAGAACATCAAGCCTTTGTGGGTTCATTGGATCAGGAATGGATACCAAGAACATATGCAGAAGCTATGGAAGATGATGAATGGAGGGAATCAGTGAATGATGAAATGGAGCCATGGAGAGGAACAACACCTGGTATGAGACAGAAACTTCCAAAAGGAAAGAAAGCCGTGACCAGCAGACTCATACACACCATCAAGTATCTTGCAAATGGGAAGCCGAAAGAAAGAAGACCAGATTGGTAGCAAGAGGATACACACAAGTTTATGGAGAAGACTATCTAGGACACCTTGCACCAGTGGCCAAGCTCCACACAATCCGGATTTCCTTTCATTGGCAGTAAATCAAGAGTGGGATCTTTGGCAAATGGATGTGAAGAATGCCTTCTTGCAAGGTGAACTAGAAGATGAGGTATATATGAGACCACCGCCGGGAATGGAAGAGATGGTGAAACCAGGGAATGTACTCAGACTCAGAAAAGCCATATATGGTTTGAAGCAATCACAAGAGCTTGGTATCACAAGCTGAGCACTACACTGAATGGGAGAGGCTTTGTGAAGTCTCAAGCGGATCACACACTCTTCACTCTCCCACCAGCAAGCAAGGATTGTTGTGATTCTAGTCTATGTGGATGATATCATCATCACTGGTTGTGACAAGGAGGGGATCAGTTCAACCAAGACCTTTCTTAAAGCCGCATCTTGATATCAAAGACCTAGGAGAACTGAAGTACTTCCTCGGCATTGAGATGTGCAGATCAAAGGAAGGATTGTTCATGTCCCAAAGAAAGTACCCTGGACATCTTAAAGGAGGCAGGAGATCTTGGAGGAAGACAAGCCAAGACACCACTTGAAGAAGGTTACAAGGTATTGCGAGAGGGGAGTATGAAGATACTCCATTGAAGATATCAAGCAGTATAGAAGGATGGTTGGGAAGCTGATCTATCTAACCATCAACTCGCCAGATGTGTGCTTTGCAGTTAATCAAGTAAGCCAGCACATGCAAACTCAAGGTTCATCACTGGAACATGGTGGAGAGGATCCTAAGATACTTGAGAGAGGCGCCAGGTCAGGGTGTATGGATGGCTTGCAACAAGAACACTGAGGTGATAGGATACTGTGATGCAGATTGGGCTGGGGACAGAGTAGACAGAAGGTCAACCACCGGCTATTGTACATTCATTGGAGGGAATCTGGTCACTTGGAAGAGCAAGAAGCAGAAGGTGGTGTCTTGCTCAAGTGCAGAAGCAGAGTACAGATCAATGAGGAAGCTAACCAGTGAGCTTATCTGGATAAAGGGGCTTCTAGGCGACTTGGGAATTGAGATCACCACTCCCATGACCATGCATTGTGACAATCAAGCTGCAATACACATTGCATCCAACTCAGTCTTCCATGAGAGGACAAAACACATAGAAGTGGACTGTCACAAGGTGAGACAAGCAGTAGAACAGCAAGTGATCCTCCCATGCTATACAAGAAGTGAGGATCAGCTGGCTGACATCTTCACCAAGGCAGCCAGCAGCAAAGTTTGTGAGTCCATTCTTCCAAGACTTGGACTCATAAACCTTCCATGTCAATG
>C244:76938..86014_INT#LTR/Copia
AAGGAACTTCAGATTCATCATGGTGGAGTCCTTAGGCTCTGGATCGTGGCCTAATAGGTATAGCAAGTATGAATCACCATAACTTGCTATCCTTGAGCACAAGTAGCCGGCCGGATCATTTTGTGGCCGGTTTAGGGTCTCCCCCTTTCAACTGGCTTCAAGCCACCTTAGGAAGGCAAGGAAACGACCAGACCATCTTCTCTGAACCCCCAGCAAAGTTACTTGTTCTTTAGAACTTGGCTTGACCTCTTCATGGAACCATAGACTCGGTTAGGGTCTCCCCCTCTCAACTGACTTCTTTGGCCATCTTAGAAAGGCTAGGACATGACCGGATCATCATCATCATCTTCAGTGAGGCTCAAGCTTATTTTGATACCTGATACATCCTTTCAAAAGTGCATCAGTTCTTAAGGAAATGCACTCATCACATCAAACTCAATAATAGTTTAAGTATAAGGACAATCATGAATGTATTGAGATGAGTTTAAGGTGCTTCCCTTTTATAAGAATGGTCAGGAGTGGACTCCAATTGAATCCCCACTTGGTAAGACACAGTCCGGATTATGGAAGCTCAATCACACACAGTCCGGATTATGGAAGCTCAATCACACACTTGGAATGAGCTTCTTTGATCCGGTTGGTACTGAGTAATGCAAGAGTGAATCCACCACTTGCAAACTCCACTTTTGATCAGAGGTGAGGCAATGAACGACTTGGATTAGCGCCAGTTGCTTCACCGTCAAATCACCTTTGAGCTTCTTCTTATGACCTGAGCTTGTCTCCCCCTTTCTTCTGGCTTCTTGCCTTCATTTAGGAGTTGAGACAAAGCTTTTCTTTGTTCATGAGCTCAATAGGTACCTGATTCAATCATCAAAAAATGCATGTATCAATTCTCAAGGGGCAAACCTATTCACACATAAGAATAATAATGGTTTAGGTACTTCCCTTGCATCAGTTTGTTGAATGTTGGTGAGGATTGCTAAGCACTTGAATCCTCCACGCCATTCCTTCTCTCAACCAGCCTTTGCATTTTCTCTTGAAGTTTCAGCATGTAGGGAAGCTCAGCACTTTTCAACTCCATAATTTGCCACCATCATGTGATTGCTTAGCCAAGAATTTCCCTGATTGAATACTCCTTGAGTCCTTGAATATAGCTGGTCAGAGTGGTGGGGTGTGCCAGCTTCTTCAGACTGATCACTTAGGCCCCTCCTTATTAAATCGCCATGCAACCTCTTCTTCTTGATCATCTATTTTGACACATAGATGTTGCTGGCCTTCTATGAGGAAAAGAGACACTTAGGAGCTTCATGGATCTTCTGGTAGCTCACTGATTCCCCTCCTCAAGCTTGGCTGAGTATAGGGACAAGCTTGAATGTGAGCTTCAATGAGTTTTGAAACTGGGAGCACAACAATACCAACATCTGCGCTTAAGCCAACCAGTTCACTATCTTCCAGGAGCACAACAATACCAACATCTGCGCTTAAGCCAACTGGATCACCATTTTCCTTCAGCTCTAATGTCTTTGGGCCACCAGTTCTCCCCATGACTTAGGTGATGACCTTCCTTATGAGTCTCTTGAACCAGGAGCACAACAGCTCCTACGCCTGCGCTTAAGCCAACTGGTTCTACTCACAAGGTATCTTTACATGGTCAGGACTAAAACCTTGATCCATGCCTCTGACCACGGCCACTCCTGGCTTAGTGATGGCCTTTTCTCTTGAGTGCACCTCCTGTACATCCTCTTGGCATCAGGTAAGTCACTTCTGAGCAGTTTCTCCAATTCTCCAACATCCTTTCTATCTTCAGGGTAGGAAATGGGCAGACACATAGATAGGATTTGGGACTGGGCAATCTCCACGGTGGTATCAGAGCACTGTGCTCTTGAGACCTAAATCTCTCTTTCTTCCGCGAACTCTCTGTGTTTTATTTCTATTTTTGGCAAAGTTCATCCTGTTCTTGAGGTGTTCTTCAATCTCATTTCCAGAATTTGCCAAAAATAGCAAAGTTCATCCAAAACTTTCGTTTCTCTTTCTCTCTTGATGGATACCTCCGAGAACCCAAAGATGGTGATGATACCAGTTACTCTCAAGGGTCCTAACTACCTGACATGGGCAAGACTTGCCAAAACAGCTCTCGGAGGCAGAGGTCTTTGGGAGATTGTTGAAGAAGGCCGCCCCACCAAGAAGACTGTCCTAGGAGAGGATGGCAAAGAAGTGGTGGTTGCGGATGCTGGGGATAAGAAGAAAGGTCAGGAGGACCTCATGGTGTTGTCTATCATCCAGAATAGCCTCGCCCCTTCTCTCCAAGAGGCTTATGCATTCTGTGAAACTTCCAAGGAGCTGTGGGATACTCTCAAGAAGGTGTATGCCAACAAATCCAACATCAGCAAGGTGTATGAAGTAAAAGGAGCAATCAACTCTCTAAGTCAAGAGGACACAGACTTTGATGCTCATTTTGGGAAGTTCCGGTCTCTATGGGCTGAGCTAGAGATGCTCAGACCCGCAACAGTTGATCCGGATGTTCTACATGAAAGAAGGGAGCAAGATAAGGTCTTTGCCTTGCTGCTCACTCTCAACCCAGGGTATGATGACCTTATTAGGCACATACTGAGGAACAAGGAGCTTCCATCCCTAGATGAAGTGTGTGCTGAGATTCAGAAGGAGCACGGCTCAGTGGGTCTCTTTAAGAGAAAGGGAGAGCTAGTGATGGCCAATCAAGCTGAAGGAGCCGAGAGCAAACCTGCCGGAGTAGCCAACAAAGGGTACTACAAACCGGAGGAAAAGAAAGTGTGGGTGTGTGATCATTGCAAGAGGAAGGGTCACGGCAAGGACAAGTGCTGGATACTTCACCCACACCTCAAACCGGCTAAGTTCAAGACTGATGGTCGAGCAAACTACTCAGGAGATGTAGGAGAAGCTTCCACGGCCTACCGCACTCATGAGGGCAAGGGAAACCAGGATGAGTCCATCAAGAAATCTGACATTGAGGCACTCATCAAAGCTCTCAAGGAGTCTGGTAAAACTCTTGGTTCCTCTCTTAGTGCATCATATCAATTGCCTAGGAGTTTATTCACGGCGTTTCAAGTTGCGCATGAATCTGATAGAGTTAAACCCTTAGTCATAGACTCAGGAGCCTCTCATCACATGATTAGTGATTTAAACTTGATTAAAAATATCACTCCTGCAGTAGGAAATGTTATGATAGCTGATGGTAACAAGGTTCCAATTAAAGGCATAGGGGAACTTAAATTATTTGAGAAAGAATCCAAAGCCTTCTACATGCCTAGTTTCACTTCTAATCTATTATCTGTGAAAAGGGTGACCAATGACTTGAATTGCAATGTTATATTTACGCCTGATGATGTCTACTTTCAGGATATTGACTCATGTAGGTTGCTTGGCAAAGGTGTGAGCAAGGGAAACCTGTACTTGCTAGAAGACACTAAGCTTGCATCCGATCTATCTGTTGCTTTCAATTCAAGTTTTAATTTCCCTAAAGATGTAATGTGGCATGCTAGATTAGGACATCCTCATTCTCGTGCCTTGAACATCATGTTGCCTAGTATTTCATTCCAACAAGATTGTGAAGCTTGTATCCTAGGAAAACATTGCAAAACTGTATTTCCCAAGTCTAGTACAATCTATGAACACTGCTTTGATTTAATCCACTCGGATGTATGGACAGCTCCATGTCTTTCTAGAGAACATCACAAGTATTTTGTGACCTTTATTGATGAGAAATCCAAGTACACATGGATCACTCTCTTACAATCAAAGGATAGGGTCTTAGATGCATTTATAAACTTTGAAACATATGTCTCTAACCATTATAATGCCAAAGTTAAGATTTTGAGATCAGATAATGGAGGAGAGTACACCAGCAATGCATTCAAAGCTCATCTAGCCAAACGAGGTGTGATCCATCAAACCAGCTGTCCATACACTCCACAACAAAATGGTGTGGCCGAGAGGAAGAACAGGCATCTCATGGAAGTCACTAGGAGCATGATGTTCCATACTAGTGTCCCAAAGAACTTTTGGGGTGATGCGGTCCTAACTGCATGCTACCTGATCAACCGCATTCCTACCAGAGTTCTACAAGACTACTCTCCATTTGAGGTATTGAACAAAGCTAAACCATCTATTGATCATATGCGTGTGTTTGGGTGCCTTTGTTTTGTTTTGAAACCAGGAGAACTGAGGAACAAACTGGAGGCTAAGAGCACAAGAGCTATGTTCATTGGGTATTCACCAAACCAGAAGGGCTATAAGTGCTATGAACCAGAGACTAGGAGAGTCTTGGTATCTAGAGATGTGAAGTTTGTAGAAACCAGAGGGTACTACAACAACAAGGATTGGAATGAGCTGGAGAACTTGTCTCAATCCGCATCAGATAGAGCAGCCAATCTCAGACAAGTCATGAGGAGACTTGGGGTCAGCTTACCTATGGAAGAGCCGGGACAAGCAGATCCGATAATGTGGGAGGATCAAGCCGGTCTGAAGAGCAAACCGAGACAACTACAGATGAAGTTGAGATTCAAGAAGCTGCTCCCCTTGATCCTGAGGGGGGAAATCAGGGTGAACCACCTGTATCTGAGGAAGTTCATGATCAAGAAGAGCACCATGACCAAGAGGAGGAAGTGGAGGATCAGAACACTCAGAATGAAAATGATCAGCCAGTACTTAGGAGAAGTACTAGGATCAAGAAGCCGGCTTCAAACTGGAACAACACCAGAGTTTACTTCAATGCAGAGGCAGTAGCTCACCCACCCAGTGGCGTGTGCTCCCTAGCTCACTATCCACAAGAACATCAAGCCTTTGTGGGTTCATTGGATCAGGAATGGATACCAAGAACATATGCAGAAGCTATGGAAGATGATGAATGGAGGGAATCAGTGAATGATGAAATGGGAGCCATGGAGAGGAACAACACCTGGTATGAGACAGAGCTTCCAAAAGGAAAGAAAGCCGTGACCAGCAGACTCATACACACCATCAAGTATCTTGCAAATGGGAAGCCAGAAAGAAAGAAGACCAGATTGGTAGCAAGAGGATACACACAAGTTTATGGAGAAGACTATCTAGACACCTTTGCACCAGTGGCTAAGCTCCACACAATCCGGATTATCCTCTCATTGGCAGTAAATCAAGAGTGGGATCTTTGGCAAATGGATGTGAAGAATGCCTTCTTGCAAGGTGAACTAGAAGATGAGGTATATATGAGACCACCGCCGGGAATGGAAGAGATGGTGAAACCAGGGAATGTACTCAGACTCAGAAAAGCCATATATGGTTTGAAGCAATCACCAAGAGCTTGGTATCACAAGCTGAGCACTACACTGAATGGGAGAGGCTTTGTGAAGTCTCAAGCGGATCACACACTCTTCACTCTCACCAGCAAGCAAGGGATTGTTGTGATTCTAGTCTATGTGGATGATATCATCATCACTGGTTGTGACAAGGAGGGGATCAGTTCAACCAAGACCTTTCTTAAAGCCGCATTTGATATCAAAGACCTAGGAGAACTGAAGTACTTCCTCGGCATTGAGATGTGCAGATCAAAGGAAGGATTGTTCATGTCCCAAAGAAAGTATACCCTGGACATCTTAAAGGAGGCAGGAGATCTTGGAGGAAGACAAGCCAAGACACCACTTGAAGAAGGTTACAAGGTATTGCGAGAGGGGGAGTATGAAGATACTCCATTTGAAGATGTCAAGCAGTATAGAAGGATGGTTGGGAAGCTGATCTATCTAACCATCACTCGGCCAGATGTGTGCTTTGCAGTTAATCAAGTAAGCCAGCACATGCAAACTCCCAAGGTTCATCACTGGAACATGGTGGAGAGGATCCTAAGATACTTGAGAGAGGCGCCAGGTCAGGGTGTATGGATGGCTTGCAACAAGAACACTGAGGTGATAGGATACTGTGATGCAGATTGGGCTGGGGACAGAGTAGACAGAAGATCAACCACCGGCTATTGTACATTCATTGGAGGAAATCTGGTCACGTGGAAGAGCAAGAAACAGAAGGTAGTGTCTTGCTCTAGTGCAGAAGCAGAGTACAGATCAATGAGGAAGCTAACCAGTGAGCTTATCTGGATAAAAGGGCTTCTAGGCGACTTGGGAATTGAGATCAAAACTCCCATGACCATGCATTGTGACAACCAAGCCGCAATACACATTGCATCCAACTCAGTCTTCCATGAGAGGACAAAACACATAGAAGTGGACTGCCACAAGGTAAGACAAGCAGTAGAGCAGCAAGTGATTCTCCCATGTTATACAAGAAGTGAGGATCAGCTGGCTGACATCTTCACCAAGGCGGCCAGTAGCAAAGTTTGTGAGTCCATTCTTCCAAGACTTGGACTCATAAACCTCCCATGTCAATGCACGGTTCAGGAATATCCATCTTGGGAGGCTCTGAAAAACGTGGGCAATGCCTTCTTCTTTGTCTTAGTTTGATGATGGACAGAGATCACTCTTGTGTACCTGAACATCACTCAAACTCCAGCAAGAATCAGACACACACACTAGGATCAGCCCTTGATAATTCACCAAGTCTGATCCCAATGTTTTAAGAAAAAAAATAAAAATAAAAATAAAAAGAAATATGCAATGAACAGAATCTAAACAACTCATTCAGTTCAACTCCATGCATACTAACATCACTAACTGCTCAGGTATGATAACTCATCAATAACAAGGCAATTAGGCTCTTTTTATGAATTTTAAAGACAATAAACATTGACTAAACAACTCATCTAATCATCTTGAACAATATATATATGCAATACAAGATCAGGAGACTCTCCTAGACCTTTATCAATGCAACAAGACAATGACAGTAGCTAAACAAATCGCCTAGCACAATACAAACAGAAACAATTAATCTAGGACAGGAACTAGACAATACCATGCTAGACAACTCCTAGAAATAATTTAAGAAACAGAGCAACACACACAATTTAAGTATCATGAGACAGAAACTAGGTTCAACAACTCTAGCAACTTGAACCTGTCCAAGGATACCAAACACACCACTCAACACAACCAGACATAACTACTCAAGCTCTTATTAAAGGTAGGAGGTTAACTTACAAACAAGGAACCTGAGCTGGTTCCTTGAACCTCCAAGGCACACTGTTCACTTGAACTTGACAGATTTGGAGTTTGGGATCTCTACCCCACGCCATTTCCTTGTGTGTGCTTTCCCTTTAGACACTCATGCTTAAGACCCTCCTTTCTTCCTGATTACCAGGCGCCACCTTCTGGAACACAGTGAGAGACTCCATTTTGGGAAGAACTTGAAATCACTTGTACAGACTTGGTTTGGAGCATTGCTTGCCAAACAGCTCCAAAACCTTCTCTCTCCAAGAGATCTCTTCAGGCTGAACAGGAGGAAGGGTGATAGACCTTGGGAAGTCTCTGGACACGCCATGTTTGTAGTCTTCTTCCTCTTGAAGAGATTGAACAGCTGGCTGGACAGAAAACTCTCCAATGATTTGAATAACAATGAGGGTGGCCTATGCTTGAATTGTGGAAGCTTGAGTTTCAGATACTAAAGACCTCCTTTATCTTGAGTTCTGGTGAGTCTCTTCCCTCCTGGAAAAGCTTTAGACCAGAGGATACAAGGATGAACAGAAACAGAGATTTTGAAGAGAAGTATGAACTGTAACAGATTTGCGGAAGCTCTATGGATTCTCAGGAGCTTGGAGCTCTGATACCA
>C244:94164..103619_INT#LTR/Copia
TGGTATCAGAGCAACTGTGCTCTTGAGACCTAAATCTCTCTTTCTTCCGCGAACTCTCTGTGTTTTATTTCTATTTTTGGCAAAGTTCATCCTGTTCTTGAGGTGTTCTTCAATCTCATTTCCAGAATTTGCCAAAAATAGCAAAGTTCATCCAAAACTTTCGTTTCTCTTTCTCTCTTGATGGATACCTCCGAGAACCCAAAGATGGTGATGATACCAGTTACTCTCAAGGGTCCTAACTACCTGACATGGGCAAGACTTGCCAAAACAGCTCTCGGAGGCAGAGGTCTTTGGGAGATTGTTGAAGAAGGCCGCCCCACCAAGAAGACTGTCCTAGGAGAGGATGGCAAAGAAGTGGTGGTTGCGGATGCTGGGGATAAGAAGAAAGGTCAGGAGGACCTCATGGTGTTGTCTATCATCCAGAATAGCCTCGCCCCTTCTCTCCAAGAGGCTTATGCATTCTGTGAAACTTCCAAGGAGCTGTGGGATACTCTCAAGAAGGTGTATGCCAACAAATCCAACATCAGCAAGGTGTATGAAGTAAAAGGAGCAATCAACTCTCTAAGTCAAGAGGACACAGACTTTGATGCTCATTTTGGGAAGTTCCGGTCTCTATGGGCTGAGCTAGAGATGCTCAGACCCGCAACAGTTGATCCGGATGTTCTACATGAAAGAAGGGAGCAAGATAAGGTCTTTGCCTTGCTGCTCACTCTCAACCCAGGGTATGATGACCTTATTAGGCACATACTGAGGAACAAGGAGCTTCCATCCTAGATGAAGTGTGTGCTGAGATTCAGAAGGAGCACGGCTCAGTGGGTCTCTTTAAGAGAAAGGGAGAGCTAGTGATGGCCAATCAAGCTGAAGGAGCCGAGAGCAAACCTGCCGGAGTAGCCAACAAAGGGTACTACAAACCGGAGGAAAAGAAAGTGTGGGTGTGTGATCATTGCAAGAGGAAGGGTCACGGCAAGGACAAGTGCTGGATACTTCACCCACACCTCAAACCGGCTAAGTTCAAGACTGATGGTCGAGCAAACTACTCAGGAGATGTAGGAGAAGCTTCCACGGCCTACCGCACTCATGAGGGCAAGGGAAACCAGGATGAGTCCATCAAGAAATCTGACATTGAGGCACTCATCAAAGCTCTCAAGGAGTCTGGTAAAACTCTTGGTTCCTCTCTTAGTGCATCATATCAATTGCCTAGGAGTTTATTCACGGCGTTTCAAGTTGCGCATGAATCTGATAGAGTTAAACCCTTAGTCATAGACTCAGGAGCCTCTCATCACATGATTAGTGATTTAAACTTGATTAAAAATATCACTCCTGCAGTAGGAAATGTTATGATAGCTGATGGTAACAAGGTTCCAATTAAAGGCATAGGGGAACTTAAATTATTTGAGAAAGAATCCAAAGCCTTCTACATGCCTAGTTTCACTTCTAATCTATTATCTGTGAAAAGGGTGACCAATGACTTGAATTGCAATGTTATATTTACGCCTGATGATGTCTACTTTCAGGATATTGACTCATGTAGGTTGCTTGGCAAAGGTGTGAGCAAGGGAAACCTGTACTTGCTAGAAGACACTAAGCTTGCATCCGATCTATCTGTTGCTTTCAATTCAAGTTTTAATTTCCCTAAAGATGTAATGTGGCATGCTAGATTAGGACATCCTCATTCTCGTGCCTTGAACATCATGTTGCCTAGTATTTCATTCCAACAAGATTGTGAAGCTTGTATCCTAGGAAAACATTGCAAAACTGTATTTCCCAAGTCTAGTACAATCTATGAACACTGCTTTGATTTAATCCACTCGGATGTATGGACAGCTCCATGTCTTTCTAGAGAACATCACAAGTATTTTGTGACCTTTATTGATGAGAAATCCAAGTACACATGGATCACTCTCTTACAATCAAAGGATAGGGTCTTAGATGCATTTATAAACTTTGAAACATATGTCTCTAACCATTATAATGCCAAAGTTAAGATTTTGAGATCAGATAATGGAGGAGAGTACACCAGCAATGCATTCAAAGCTCATCTAGCCAAACGAGGTGTGATCCATCAAACCAGCTGTCCATACACTCCACAACAAAATGGTGTGGCCGAGAGGAAGAACAGGCATCTCATGGAAGTCACTAGGAGCATGATGTTCCATACTAGTGTCCCAAAGAACTTTTGGGGTGATGCGGTCCTAACTGCATGCTACCTGATCAACCGCATTCCTACCAGAGTTCTACAAGACTACTCTCCATTTGAGGTATTGAACAAAGCTAAACCATCTATTGATCATATGCGTGTGTTTGGGTGCCTTTGTTTTGTTTTGAAACCAGGAGAACTGAGGAACAAACTGGAGGCTAAGAGCACAAGAGCTATGTTCATTGGGTATTCACCAAACCAGAAGGGCTATAAGTGCTATGAACCAGAGACTAGGAGAGTCTTGGTATCTAGAGATGTGAAGTTTGTAGAAACCAGAGGGTACTACAACAACAAGGATTGGAATGAGCTGGAGAACTTGTCTCAATCCGCATCAGATAGAGCAGCCAATCTCAGACAAGTCATGAGGAGACTTGGGGTCAGCTTACCTATGGAAGAGCCGGGACAAGCAGGATCCGATAATGTGGGAGGATCAAGCCGGTCTGAAGAGCAAACCGAGACAACTACAGATGAAGTTGAGATTCAAGAAGCTGCTCCCCTTGATCCTGAGGGGGAAATCAGGGTGAACCACCTGTATCTGAGGAAGTTCATGATCAAGAAGAGCACCATGACCAAGAGGAGGAAGTGGAGGATCAGAACACTCAGAATGAAAATGATCAGCCAGTACTTAGGAGAAGTACTAGGATCAAGAAGCCGGCTTCAAACTGGAACAACACCAGAGTTTACTTCAATGCAGAGGCAGTAGCTCACCCACCCAGTGGCGTGTGCTCCCTAGCTCACTATCCACAAGAACATCAAGCCTTTGTGGGTTCATTGGATCAGGAATGGATACCAAGAACATATGCAGAAGCTATGGAAGATGATGAATGGAGGGAATCAGTGAATGATGAAATGGGAGCCATGGAGAGGAACAACACCTGGTATGAGACAGAGCTTCCAAAAGGAAAGAAAGCCGTGACCAGCAGACTCATACACACCATCAAGTATCTTGCAAATGGGAAGCCAGAAAGAAAGAAGACCAGATTGGTAGCAAGAGGATACACACAAGTTTATGGAGAAGACTATCTAGACACCTTTGCACCAGTGGCTAAGCTCCACACAATCCGGATTATCCTCTCATTGGCAGTAAATCAAGAGTGGGATCTTTGGCAAATGGATGTGAAGAATGCCTTCTTGCAAGGTGAACTAGAAGATGAGGTATATATGAGACCACCGCCGGGAATGGAAGAGATGGTGAAACCAGGGAATGTACTCAGACTCAGAAAAGCCATATATGGTTTGAAGCAATCACCAAGAGCTTGGTATCACAAGCTGAGCACTACACTGAATGGGAGAGGCTTTGTGAAGTCTCAAGCGGATCACACACTCTTCACTCTCACCAGCAAGCAAGGGATTGTTGTGATTCTAGTCTATGTGGATGATATCATCATCACTGGTTGTGACAAGGAGGGGATCAGTTCAACCAAGACCTTTCTTAAAGCCGCATTTGATATCAAAGACCTAGGAGAACTGAAGTACTTCCTCGGCATTGAGATGTGCAGATCAAAGGAAGGATTGTTCATGTCCCAAAGAAAGTATACCCTGGACATCTTAAAGGAGGCAGGAGATCTTGGAGGAAGACAAGCCAAGACACCACTTGAAGAAGGTTACAAGGTATTGCGATCAGAGCAGCTGTGCTCTTGAGACCTAAATCTCTTTTTCTTCCGCGAACTCTCTGTGTTTTATTTCTATTTTTGGCAAAGTTTCATCTGTTCTTGAGGTATTCTTCAATCATTCATTTCCAGAATTTGCCAAAAATAGCAAAGTTCATCCAAAACTTTCGTTTCTCTTTCTCTCTTGCCTCCGAGAACCCAAAGATGGTGATGATACCAGTTACTCTCAAGGGTCCTAACTACCTGACATGGGCAAGACTTGCCAAAACAGCTCTCGGAGGCAGAGGCCTTTGGGAGATTGTTGAAGAAGGCCGCCCCACCAAGAAGACTGTTCTAGGAGAGGATGGCAAAGAAGTGGTGGTTGCGGATGCTGGGGATAAGAAGAAAGGTCAAAGAGGACCTCATGGTGTTGTCTATCATCCAGAATAGCCTCGCCCCTTCTCTCCAAGAGGCTTATGCATTCTGTGAAACTTCCAAGGAGCTGTGGGATACTCTCAAGAAGGTGTATGCCAACAAATCCAACATCAGCAAGGTGTATGAAGTAAAAGGAGCAATCAACTCTCTAAGTCAAGAGGACACAGACTTTGATGCTCATTTTGGGAAGTTCCGGTCTCTATGGGCTGAGCTAGAGATGCTCAGACCCGCAACAATTGAGCCTGATGATGTCTACTTTCAGGATATTGACTCATGTAGGTTGCTTGGCAAAGGTGTGAGCAAGGGAAACCTGTACTTGCTAGAAGACACTAAGCTTGCATCCGATCTATCTGTTGCTTTCAATTCAAGTTTTAATTTCCCTAAAGATGTAATGTGGCATGCTAGATTAGGACACCCTCATTCTCGTGCCTTGAACATCATGTTGCCTAGTATTTCATTCCAACAAGATTGTGAAGCTTGTATCTTAGGAAAACATTGCAAAACTGTATTTCCCAAGTCTAGTACAATCTATGAACACTGCTTTGATTTAATTCACTCGGATGTATGGACAGCTCCATGTCTTTCTAGAGAACATCACAAGTATTTTGTGACCTTTATTGATGAGAAATCCAAGTACACATGGATCACTCTCTTACAATCAAAGGATAGGGTCTTAGATGCATTTATAAACTTTGAAACATATGTCTCTAACCATTATAATGCCAAAGTTAAGATTTTGAGATCAGATAATGGAGGAGAGTACACCAGCAATGCATTCAAAGCCCATCTAGCCAAACGAGGTGTGATCCATCAAACCAGCTGTCCATACACTCCCCAACAAAATGGTGTGGCCGAGAGGAAGAACAGGCATCTCATGGAGGTCACTAGGAGCATGATGTTCCATACTAGTGTCCCAAAGAGCTTTTGGGGTGATGCGGTCCTAACTGCATGCTACCTGATCAACCGCATTCCTACCAGAGTTCTAAAAGACTACTCTCCATTTGAGGTATTGAACAAAGCTAAACCATCTATTGATCATATGCGTGTGTTTGGGTGCCTGTGTTTTGTTTTGAAACCAGGAGAACTGAGGAACAAACTGGAGGCTAAGAGCACAAGAGCTATGTTCATTGGGTATTCACCAAACCAGAAGGGCTATAAGTGCTATGAACCAGAGACTAGGAGAGTCTTGGTATCTAGAGATGTGAAGTTTGTAGAAACCAGAGGGTACTACAACAACAAGGATTGGAATGAGCTGGAGAACTTGTCTCAATCCGCATCAGATAGAGCAGCCAATCTCAGACAAGTCATGAGGAGACTTGGGGTCAGCTTACCTATGGAAGAGCCGGGACAAGCAGGATCAGATAATGTGGGAGGATCAAGCCGGTCTGAAGAGCAAACCGAGACAACTACAGATGAAGTTGAGATCCAAGAAGCTGCTCCCCTTGATCCTGAGGGGGGAAATCAGGGTGAACCACCTGTATCTGAGGAAGTTCATGATCAAGAAGAGCACCATGACCAAGAGGAGGAAGTAGATGATCAGAATCAGAACTTGGAAGGTGGAGAAGGCACTCAGAATGAAAATGATCAGCCAGTACTTAGGAGAAGTACTAGGATCAAGAAGCCGGCTTCAAACTGGAACAACACCAGAGTCTACTTCAATGCAGAGGCAGTAGCTCACCCACCCAGTGGCGTGTGCTCCCTAGCTCACTATCCAGAAGAACATCAAGCCTTTGTGGGTTCATTGGATCAGGAATGGATACCAAGAACATATGCAGAAGCTATGGAAGATGATGAATGGAGGGAATCAGTGAATGATGAAATGGGAGCCATGGAGAGGAACAACACCTGGTATGAGACAGAACTTCCAAAAGGAAAGAAAGCCGTGACCAGCAGACTCATACACACCATCAAGTATCTTGCAAATGGGAAGCCAGAAAGAAAGAAGACCAGATTGGTAGCAAGAGGATACACACAAGTTTATGGAGAAGACTATCTAGACACCTTTGCACCAGTGGCCAAGCTCCACACAATCCGGATTATCCTTTCATTGGCAGTAAATCAAGAGTGGGATCTTTGGCAAATGGATGTGAAGAATGCCTTCTTGCAAGGTGAACTAGAAGATGAGGTATATATGAGACCACCGCCGGGAATGGAAGAGATGGTGAAACCAGGGAATGTACTCAGACTCAGAAAAGCCATATATGGTTTGAAGCAATCACCAAGAGCTTGGTATCACAAGCTGAGCACTACACTGAATGGGAGAGGCTTTGTGAAGTCTCAAGCGGATCACACCAGCAAGCAAGGGATTGTTGTGATTCTAGTCTATGTGGATGATATCATCATCACTGGTTGTGACAAGGAGGGGATCAGTTCAACCAAGACCTTTCTTAAAGCCGCATTTGATATCAAAGACCTAGGAGAACTGAAGTACTTCCTCGGCATTGAGATGTGCAGATCAAAGGAAGGATTGTTCATGTCCCAAAGAAAGTATACCCTGGACATCTTAAAGGAGGCAGGAGATCTTGGAGGAAGACAAGCCAAGACACCACTTGAAGAAGGTTACAAGGTATTGCGAGAGGGGGAGTATGAAGATACTCCATTTGAAGATATCAAGCAGTATAGAAGGATGGTTGGGAAGCTGATCTATCTAACCATCACTCGGCCAGATGTGTGCTTTGCAGTTAATCAAGTAAGCCAGCACATGCAAACTCCCAAGGTTCATCACTGGAACATGGTGGAGAGGATCCTAAGATACTTGAGAGAGGCGCCAGGTCAGGGTGTATGGATGGCTTGCAACAAGAACACTGAGGGATAGGATACTGTGATGCAGATTGGGCTGGGGACAGAGTAGACAGAAGGTCAACCACCGGCTATTGTACATTCATTGGAGGGAATCTGGTCACTTGGAAGAGCAAGAAGCAGAAGGTGGTGTCTTGCTCAAGTGCAGAAGCAGAGTACAGATCAATGAGGAAGCTAACCAGTGAGCTTATCTGGATAAAGGGGCTTCTAGGCGACTTGGGAATTGAGATCACCACTCCCATGACCATGCATTGTGACAATCAAGCTGCAATACACATTGCATCAACTCAGTCTTCATGAGAGAACAAAAACACATAGGAAGTGGACTGTCACAAGGTGAGACAAGCAGTAGAACAGCAAGTGATCCTCCCATGCTATACAAGAAGTGAGGATCAGCTGGCTGACATCTTCACCAAGGCAGCCAGCAGCAAAGTTTGTGAGTCCATTCTTCCAAGACTTGGACTCATAAACCTTCCATGTCAATGTGCGAGAGGGGGAGTATGAAGATACTCCATTTGAAGATGTCAAGCAGTATAGAAGGATGGTTGGGAAGCTGATCTATCTAACCATCACTCGGCCAGATGTGTGCTTTGCAGTTAATCAAGTAAGCCAGCACATGCAAACTCCCAAGGTTCATCACTGGAACATGGTGGAGAGGATCCTAAGATACTTGAGAGAGGCGCCAGGTCAGGGTGTATGGATGGCTTGCAACAAGAACACTGAGGTGATAGGATACTGTGATGCAGATTGGGCTGGGGACAGAGTAGACAGAAGATCAACCACCGGCTATTGTACATTCATTGGAGGAAATCTGGTCACGTGGAAGAGCAAGAAACAGAAGGTAGTGTCTTGCTCTAGTGCAGAAGCAGAGTACAGATCAATGAGGAAGCTAACCAGTGAGCTTATCTGGATAAAAGGGCTTCTAGGCGACTTGGGAATTGAGATCAAAACTCCCATGACCATGCATTGTGACAACCAAGCCGCAATACACATTGCATCCAACTCAGTCTTCCATGAGAGGACAAAACACATAGAAGTGGACTGCCACAAGGTAAGACAAGCAGTAGAGCAGCAAGTGATTCTCCCATGTTATACAAGAAGTGAGGATCAGCTGGCTGACATCTTCACCAAGGCGGCCAGTAGCAAAGTTTGTGAGTCCATTCTTCCAAGACTTGGACTCATAAACCTCCCATGTCAATG
>C244:95495..99329_INT#LTR/Copia
TGGTATCAGAGCAGCTGTGCTCTTGAGACCTAAATCTCTTTTTCTTCCGCGAACTCTCTGTGTTTTATTTCTATTTTTGGCAAAGTTTCATCTGTTCTTGAGGTATTCTTCAATCATTCATTTCCAGAATTTGCCAAAAATAGCAAAGTTCATCCAAAACTTTCGTTTCTCTTTCTCTCTTGCCTCCGAGAACCCAAAGATGGTGATGATACCAGTTACTCTCAAGGGTCCTAACTACCTGACATGGGCAAGACTTGCCAAAACAGCTCTCGGAGGCAGAGGCCTTTGGGAGATTGTTGAAGAAGGCCGCCCCACCAAGAAGACTGTTCTAGGAGAGGATGGCAAAGAAGTGGTGGTTGCGGATGCTGGGGATAAGAAGAAAGGTCAAAGAGGACCTCATGGTGTTGTCTATCATCCAGAATAGCCTCGCCCCTTCTCTCCAAGAGGCTTATGCATTCTGTGAAACTTCCAAGGAGCTGTGGGATACTCTCAAGAAGGTGTATGCCAACAAATCCAACATCAGCAAGGTGTATGAAGTAAAAGGAGCAATCAACTCTCTAAGTCAAGAGGACACAGACTTTGATGCTCATTTTGGGAAGTTCCGGTCTCTATGGGCTGAGCTAGAGATGCTCAGACCCGCAACAATTGAGCCTGATGATGTCTACTTTCAGGATATTGACTCATGTAGGTTGCTTGGCAAAGGTGTGAGCAAGGGAAACCTGTACTTGCTAGAAGACACTAAGCTTGCATCCGATCTATCTGTTGCTTTCAATTCAAGTTTTAATTTCCCTAAAGATGTAATGTGGCATGCTAGATTAGGACACCCTCATTCTCGTGCCTTGAACATCATGTTGCCTAGTATTTCATTCCAACAAGATTGTGAAGCTTGTATCTTAGGAAAACATTGCAAAACTGTATTTCCCAAGTCTAGTACAATCTATGAACACTGCTTTGATTTAATTCACTCGGATGTATGGACAGCTCCATGTCTTTCTAGAGAACATCACAAGTATTTTGTGACCTTTATTGATGAGAAATCCAAGTACACATGGATCACTCTCTTACAATCAAAGGATAGGGTCTTAGATGCATTTATAAACTTTGAAACATATGTCTCTAACCATTATAATGCCAAAGTTAAGATTTTGAGATCAGATAATGGAGGAGAGTACACCAGCAATGCATTCAAAGCCCATCTAGCCAAACGAGGTGTGATCCATCAAACCAGCTGTCCATACACTCCCCAACAAAATGGTGTGGCCGAGAGGAAGAACAGGCATCTCATGGAGGTCACTAGGAGCATGATGTTCCATACTAGTGTCCCAAAGAGCTTTTGGGGTGATGCGGTCCTAACTGCATGCTACCTGATCAACCGCATTCCTACCAGAGTTCTAAAAGACTACTCTCCATTTGAGGTATTGAACAAAGCTAAACCATCTATTGATCATATGCGTGTGTTTGGGTGCCTGTGTTTTGTTTTGAAACCAGGAGAACTGAGGAACAAACTGGAGGCTAAGAGCACAAGAGCTATGTTCATTGGGTATTCACCAAACCAGAAGGGCTATAAGTGCTATGAACCAGAGACTAGGAGAGTCTTGGTATCTAGAGATGTGAAGTTTGTAGAAACCAGAGGGTACTACAACAACAAGGATTGGAATGAGCTGGAGAACTTGTCTCAATCCGCATCAGATAGAGCAGCCAATCTCAGACAAGTCATGAGGAGACTTGGGGTCAGCTTACCTATGGAAGAGCCGGGACAAGCAGGATCAGATAATGTGGGAGGATCAAGCCGGTCTGAAGAGCAAACCGAGACAACTACAGATGAAGTTGAGATCCAAGAAGCTGCTCCCCTTGATCCTGAGGGGGGAAATCAGGGTGAACCACCTGTATCTGAGGAAGTTCATGATCAAGAAGAGCACCATGACCAAGAGGAGGAAGTAGATGATCAGAATCAGAACTTGGAAGGTGGAGAAGGCACTCAGAATGAAAATGATCAGCCAGTACTTAGGAGAAGTACTAGGATCAAGAAGCCGGCTTCAAACTGGAACAACACCAGAGTCTACTTCAATGCAGAGGCAGTAGCTCACCCACCCAGTGGCGTGTGCTCCCTAGCTCACTATCCAGAAGAACATCAAGCCTTTGTGGGTTCATTGGATCAGGAATGGATACCAAGAACATATGCAGAAGCTATGGAAGATGATGAATGGAGGGAATCAGTGAATGATGAAATGGGAGCCATGGAGAGGAACAACACCTGGTATGAGACAGAACTTCCAAAAGGAAAGAAAGCCGTGACCAGCAGACTCATACACACCATCAAGTATCTTGCAAATGGGAAGCCAGAAAGAAAGAAGACCAGATTGGTAGCAAGAGGATACACACAAGTTTATGGAGAAGACTATCTAGACACCTTTGCACCAGTGGCCAAGCTCCACACAATCCGGATTATCCTTTCATTGGCAGTAAATCAAGAGTGGGATCTTTGGCAAATGGATGTGAAGAATGCCTTCTTGCAAGGTGAACTAGAAGATGAGGTATATATGAGACCACCGCCGGGAATGGAAGAGATGGTGAAACCAGGGAATGTACTCAGACTCAGAAAAGCCATATATGGTTTGAAGCAATCACCAAGAGCTTGGTATCACAAGCTGAGCACTACACTGAATGGGAGAGGCTTTGTGAAGTCTCAAGCGGATCACACCAGCAAGCAAGGGATTGTTGTGATTCTAGTCTATGTGGATGATATCATCATCACTGGTTGTGACAAGGAGGGGATCAGTTCAACCAAGACCTTTCTTAAAGCCGCATTTGATATCAAAGACCTAGGAGAACTGAAGTACTTCCTCGGCATTGAGATGTGCAGATCAAAGGAAGGATTGTTCATGTCCCAAAGAAAGTATACCCTGGACATCTTAAAGGAGGCAGGAGATCTTGGAGGAAGACAAGCCAAGACACCACTTGAAGAAGGTTACAAGGTATTGCGAGAGGGGGAGTATGAAGATACTCCATTTGAAGATATCAAGCAGTATAGAAGGATGGTTGGGAAGCTGATCTATCTAACCATCACTCGGCCAGATGTGTGCTTTGCAGTTAATCAAGTAAGCCAGCACATGCAAACTCCCAAGGTTCATCACTGGAACATGGTGGAGAGGATCCTAAGATACTTGAGAGAGGCGCCAGGTCAGGGTGTATGGATGGCTTGCAACAAGAACACTGAGGGATAGGATACTGTGATGCAGATTGGGCTGGGGACAGAGTAGACAGAAGGTCAACCACCGGCTATTGTACATTCATTGGAGGGAATCTGGTCACTTGGAAGAGCAAGAAGCAGAAGGTGGTGTCTTGCTCAAGTGCAGAAGCAGAGTACAGATCAATGAGGAAGCTAACCAGTGAGCTTATCTGGATAAAGGGGCTTCTAGGCGACTTGGGAATTGAGATCACCACTCCCATGACCATGCATTGTGACAATCAAGCTGCAATACACATTGCATCAACTCAGTCTTCATGAGAGAACAAAAACACATAGGAAGTGGACTGTCACAAGGTGAGACAAGCAGTAGAACAGCAAGTGATCCTCCCATGCTATACAAGAAGTGAGGATCAGCTGGCTGACATCTTCACCAAGGCAGCCAGCAGCAAAGTTTGTGAGTCCATTCTTCCAAGACTTGGACTCATAAACCTTCCATGTCAATG
>C250:85678..88584_INT#LTR/unknown
TTCCCTCCCCCTTGAAAAGGTTTCGACCTCGAAACTGTATAACCTGCACCAAGATAGAGCAAGTCAGCTTTCATCCTCTTTTGGGAGTCTAAGGTCTTACCTTGGTTGGATTTTGATTTAGTTATGCATGGTGCATCTGGTGGTTCTTCTTTGAACAGATAGGATAGGATAATCCCTCTGGTCCGGCCTGGTGTGAACTTAGCCTTGGAAATATCTCCAAATTTTCAGCGTTTGTTCCTGTCATAAACTCAACTTCTTTGGCAAAAGACAAGTGTGTTATGGCAGTCATGGGATATTCAACATATAAATCGGTTTGATGAGTTCCAATTTCAGTAGATGAAAAATTTTCTTGCTTCTTGTCTAAGTGGGATCTAAGACAAGGATTATGTTCTACATAATTTTCTAAGCATCCTAGTCTTTCTTCAAACTTATCAGGGCATAATAAATCAGTATGCATAATATCCAAATAATTGATTATCAAACAAAGGATAGTTGCACTTACCTGATTTGGAAGCTTGATTGGTGCATCCAATGGCACGGCCTGTCTGTTTGGTGACTGGTCTGGGGGTTCTTCCTGAAGTAAGATGCTACTGGTCGTAGTGCCATCTTTTCCAGAGAGGTGTTTAAGCAAAGATGGCTCCTTTGGTGGTGCCTTGTCATCTCTCTTTAAAATCACCTTCTTTTGCTTCATAGGTCCTTTGCTAAATGATGTACCTGTGTCACACCTTTTGGGACTAGACAAGCATATCATGGTAGCCTTGGAAGAATCATAAACAGAGCACACTAATTTATTTAAATTATTTTGTACCTCCTCATGTGCTTGGACCGAAACATCTACTAGTTTCAATGGATTTCTAGTGGCTGGTTTAAGTCCTTCTTGTGGGTCTGGTTCAGGGATGATTTCTTCTTGTTTTAACCTTGAAACCACGTCCTCCTGGTCCTTATTTACACCTGCATAATCAGCCTTTGGGCAAGACAAGTGCATTATACCAGAAGTAGGAAATTTACATGCTAAGTGAGATATAACTTCACTAGTTGAATCCAAGTTAACTTCTAGTGAATTAGAAGTCACTACTAGCCTAGTTGGACAGGTTACAGCAAAGTGGCCTTTCTCATGACACCTATAGCAAATGAATTCTACTGGTTTTGAAGATTTAGAAGACTTACTTGGTTTCTTCTTCTCATGGAACTTAGGCAATGGCTTTGTACTTAGCTCTCGAGTTTTGGCTTGTGGAGTTGGAACTCCTTGCACGCCACTGGCCCTTGCTGCTGTTGTATGCTCGGTTGCTCCCTTGATGATGAGTGTAGACTCCTGGTGTAGCTTTAGGTCGTGAGCATTTTTGAGCTTAGCCTTTCGATTTGGCCTTTTTGCCAATATCAGCCGCCTTGGTTCAAGATTAGTATAGACCCGTATCTGATTCAACAGCTCATCTCCAGCTCCTTTCACATATTCTTCATACAAGAGTTCTTTCATTTCTTGCCAAGTAGCTTCTGGTTCATCATAGGCAAGTCGCCAGTAAGCATCTTGTTCCCACTTTCTAAAGGCATCTTCAGTGAGAGTGTCTTCGGCAATGGCTGTCTTATCCTCTTCATGGACTTGGTTAGAATCAAACCAATGTTCCATATCTTTCTCCCAGCACAAGTATGCTTCTGGTCCTTGATGATGGCCTGCAAAGATGACGTAACCAGGTTGATCATCATTTCTTCCAGCCTCACTTAAGGCCTCTTCTTCTTCAGCAATGTCTTGTTGAGAGTCTGGCTTTCCTCCATAGTTTCCCTCAGAGTTTCCTACACTGGTTTGTGAGCCAGTTTCGTCTTGGTACTCATCCTCCTGGTCAGAGTAAGGTACTTCACACCAGGGTATGCCTTCAGCATGAGACTCGTCTCCAACTTCTTCTTTAACAGATTGGAAACTTGCTTCTCCTCCATCAACATCTTCATAGACTTCTTCCATTTTAGAGAAATTTTCCTCATGCTCATTTGCCTCTTCTAAACTGATTTCAGAATCAGCTTCCTCTTGCCATGAGCCTTCCTGGTCAGCTTCAGGATCATCACCTTCTGTCTCTTCTCCATGGCATTCATCTCCTTTATTGAAACTGATATTTGATTCAGTTTCTCCCTCATACTCTCCTTGGTAGCTGGTATCTCCATGTGAGTAATCAGGTGGCTCTGGTTCAGGATATGCTTCAGCAGGATCGTCTCCATATCTGACATAGAGTAGTTATCATCAGAACATGACCCATCACAGCCATCCTCTTCATCGGACCAAGCTTGGTCGGCTTCATCAAGATCGGAGCCTTGGCTTGATTCATAAGAACTCTCTTCCTCAAAGTAATCTGCCATGGCGTCTCCCCTTATTGGTACCTTTCAAAAACAGAGAATAAGAGTATCAAGTCGTGGCTTAACAAAAGAAAGAAGAAGAATAAGAAACAAAAAAAAAAAGATGGAAACCTAGTATTTTTTTTTTTTGAAAGTTTTGAAACAAATGGAAAATTAACTCCTATTTTTTTTTTTTTTTAACTTTATCAAGCAAATCTCGAAATCTATAAAATAAAACAATGGAAATAAATATTTATTTTGGTTTTCAATTTAAAAGAAACAAAACAAGAAAAAAAAAAGATTTTATGCTTGATGCAAATAAACCGAAAAAGGAAACTGGAGCTAGACAACTTAATGCAAACAAGGGAATTTTTTTTTGAGTTTTCTAAATGAATCAAACAAGATAATGAGGTATCCTTTTCGTGCCTATCTCTGGTTTTAAAACCAAGAACAAGCAATTCAAAATCGGACAGAAAATGCAACACTATGAATTTTTTTTAATTGATTTTAATTGGTGAACAAATGCAATAAGATATGATGCAAGGATAAGATATCACCAGATTCAGGAGCTTGAGCTCTGATACCAAA
>C251:28907..39591_INT#LTR/Copia
TGGTATCAGAGCCAGGTTGATTTCAATCTGAGTTCTTGGCGTTTTTCTCTTGAAGATTCAAACTTGAAACTTTGAGAGATCAAGTGAGAGTGGTGTGAGTGTTCTTGGAAGAAGCTGCATCCCGAGAGCTACATCTTCATTCCGGGAGTCTTATCTAGCTGTTTGAGGGTTCCTTGAAGAGTAAAGACAAGGCACGGAAGGGTTTGAGCTGGTGGTGTAGTTCTGAGTCTCAAGATCAAGTCTTTTACAAGTTATTTAAGTGAAGCCGCTTAAGATGGAGAGTGGTTCCAAGATGAAGGTTGCTGTGACTTTCAAGGGAAGTAACTACCTAGTATGGTCTAGGATGGTGAAGACTGCTGTGGGAAGTAAGGGTTTATGGAAGCACATCACATCTGGTGAGCCTCCAAAACTCATTACTCAAGGAGGAGACAAGGAGAGTGTCTCGGAAGCTGAAGCTGAGAAGTGGCAACAAGAGGACATGATGGTGATGTCTGCTCTTCATAGCTCATTGGAGCCAGCCATTCTTGACGCTTACAGCTACTGTGAGACAGCCAAGGAGCTGTGGGAAACGTTGAAGAAGGTGTATGGAAACACCTCTAACCTCAGCCGGGTCTTTGAAGTGAAGAAAGCTTTGAATGATCTAACTCAGGAGGACATGGAGTTCACTAAGCATTTGGGGAGGTTCCGGACACTCTGGTCAGAGCTGGAGATGCTGAGGCCTAGCACAACTGATCCGGAGCTGCTGAATGAAAGAAGAGAGCAAGACAAGGTCTTTGGGTTGTTGCTGACATTGAATCCAAGCTACAGTGGGTTGATTCAGCATATGTTGAGGGCTGAGAAGCTGCCGGACCTGGAGGATGCGTGTGCTCAGATACAAAAGGAGCAAGGCTCCATTGGCTTGTTTGGTGGTAAAGGAGACTTGTCCCTAGCCAATGCTGCGCAAACTGATCATGAGGAGATACCACAAGCCAACAGAGCAGCACACGGCAAGTATGAAGACAGGAAGTTCATGGTATCAGAGCAGCTGTGCTCTTGAGACCTAAATCTCTTTTTCTTCCGCAAATTCTCTGTGTTTCTTTTCTATTTTTGGCAAAGTTCATCCTGTTCTTGAGGTGTTCTTCAAACACATTTCCATAATTTGCCAAAAATAGCAAAGTTTACCCAAAACCTTTATTCTTCTTTCTCTCTTGATGGATACCTCTGAGAACCCAAAGATGGTGATGATACCAGTTACTCTCAAGGGTCCTAACTACCTGACATGGGCAAGACTTGCCAAGACAGCTCTCGGAGGCAGAGGTCTTTGGGAGATTGTTAAGAGGGCCGCCCCACCAAGAAGACTGTCCTAGGAGAGGATGGCAAAGAAGTGGTGGTTGCGGATGCTGGGGATAAGAAGAAAGGTCAGGAGGACCTCATGGTGTTGTCTATCATCCAGAATAGCCTCGCCCCTTCTCTCCAAGAGGCTTATGCATTTTGTGAAACTTCAAAGGAGCTGTGGGATACTCTCAAGAAGGTGTATGCCAACAAATCCAACATCAGCAAGGTGTATGAAGTAAAAGGAGCAATCAACTCTCTAAGTCAAGAGGACACAGACTTTGATGCTCATTTTGGGAAGTTCCGGTCTCTATGGGCTGAGCTAGAAGCTCAGACCTGCAACAGTTGATCCGGATGTTCTACATGAAAGAAGGGAGCAAGATAAGTCTTTGCCTTGCTGCTTCACTCTCAACCCAGGGTATGATGACCTTATTAGGCACATACTGAGGAACAAGGAGCTTCCATCCCTAGATGAAGTGTGTGCTGAGATTCAGAAGGAGCACGGCTCAGTGGGTCTCTTTAAGAGAAAGGGAGAGCTAGTGATGGCCAATCAAGCTGAAGGAGCCGAGAGCAAACCTGCCGGAGTAGCCAACAAAGGGTACTACAAACCGGAGGAAAAGAAAGTGTGGGTGTGTGATCATTGCAAGAGGAAGGGTCACGGCAAGGACAAGTGCTGGATACTTCACCCACACCTCAAACCGGCTAAGTTCAAGACTGATGGTCGAGCAAACTACTCAGGAGATGTAGGAGAAGCTTCCACGGCCTACCGCACTCATGAGGGCAAGGGAAACCAGGATGAGTCCATCAAGAAATCTGACATTGAGGCACTCATCAAAGCTCTCAAGGAGTCTGGTAAAACTCTTGGTTCCTCTCTTAGTGCATCATATCAATTGCCTAGGAGTTTATTCACGGCGTTTCAAGTTGCGCATGAATCTGATAGAGTTAAACCCTTAGTCATAGACTCAGGAGCCTCTCATCACATGATTAGTGATTTAAACTTGATTAAAAATATCACTCCTGCAGTAGGAAATGTTATGATAGCTGATGGTAACAAGGTTCCAATTAAAGGCATAGGGGAACTTAAATTATTTGAGAAAGAATCCAAAGCCTTCTACATGCCTAGTTTCACTTCTAATCTATTATCTGTGAAAAGGGTGACCAATGACTTGAATTGCAATGTTATATTTACGCCTGATGATGTCTACTTTCAGGATATTGACTCATGTAGGTTGCTTGGCAAAGGTGTGAGCAAGGGAAACCTGTACTTGCTAGAAGACACTAAGCTTGCATCCGATCTATCTGTTGCTTTCAATTCAAGTTTTAATTTCCCTAAAGATGTAATGTGGCATGCTAGATTAGGACATCCTCATTCTCGTGCCTTGAACATCATGTTGCCTAGTATTTCATTCCAACAAGATTGTGAAGCTTGTATCCTAGGAAAACATTGCAAAACTGTATTTCCCAAGTCTAGTACAATCTATGAACACTGCTTTGATTTAATCCACTCGGATGTATGGACAGCTCCATGTCTTTCTAGAGAACATCACAAGTATTTTGTGACCTTTATTGATGAGAAATCCAAGTACACATGGATCACTCTCTTACAATCAAAGGATAGGGTCTTAGATGCATTTATAAACTTTGAAACATATGTCTCTAACCATTATAATGCCAAAGTTAAGATTTTGAGATCAGATAATGGAGGAGAGTACACCAGCAATGCATTCAAAGCTCATCTAGCCAAACGAGGTGTGATCCATCAAACCAGCTGTCCATACACTCCACAACAAAATGGTGTGGCCGAGAGGAAGAACAGGCATCTCATGGAAGTCACTAGGAGCATGATGTTCCATACTAGTGTCCCAAAGAACTTTTGGGGTGATGCGGTCCTAACTGCATGCTACCTGATCAACCGCATTCCTACCAGAGTTCTACAAGACTACTCTCCATTTGAGGTATTGAACAAAGCTAAACCATCTATTGATCATATGCGTGTGTTTGGGTGCCTTTGTTTTGTTTTGAAACCAGGAGAACTGAGGAACAAACTGGAGGCTAAGAGCACAAGAGCTATGTTCATTGGGTATTCACCAAACCAGAAGGGCTATAAGTGCTATGAACCAGAGACTAGGAGAGTCTTGGTATCTAGAGATGTGAAGTTTGTAGAAACCAGAGGGTACTACAACAACAAGGATTGGAATGAGCTGGAGAACTTGTCTCAATCCGCATCAGATAGAGCAGCCAATCTCAGACAAGTCATGAGGAGACTTGGGGTCAGCTTACCTATGGAAGAGCCGGGACAAGCAGGATCCGATAATGTGGGAGGATCAAGCCGGTCTGAAGAGCAAACCGAGACAACTACAGATGAAGTTGAGATTCAAGAAGCTGCTCCCCTTGATCCTGAGGGGGGAAATCAGGGTGAACCACCTGTATCTGAGTTCATGATCAAGAAGAGCACCATGACCAAGAGGAGGAAGTGGAGGATCAGAACAGCACATCAGAATGAAAATGATCAGCCAGTACTTAGGAGAAGTACTAGGATCAAGAAGCCGGCTTCAAACTGGAACAACACCAGAGTTTACTTCAATGCAGAGGCAGTAGCTCACCCACCCAGTGGCGTGTGCTCCCTAGCTCACTATCCACAAGAACATCAAGCCTTTGTGGGTTCATTGGATCAGGAATGGATACCAAGAACATATGCAGAAGCTATGGAAGATGATGAATGGAGGGAATCAGTGAATGATGAAATGGGAGCCATGGAGAGGAACAACACCTGGTATGAGACAGAGCTTCCAAAAGGAAAGAAAGCCGTGACCAGCAGACTCATACACACCATCAAGTATCTTGCAAATGGGAAGCCAGAAAGAAAGAAGACCAGATTGGTAGCAAGAGGATACACACAAGTTTATGGAGAAGACTATCTAGACACCTTTGCACCAGTGGCTAAGCTCCACACAATCCGGATTATCCTCTCATTGGCAGTAAATCAAGAGTGGGATCTTTGGCAAATGGATGTGAAGAATGCCTTCTTGCAAGGTGAACTAGAAGATGAGGTATATATGAGACCACCGCCGGGAATGGAAGAGATGGTGAAACCAGGGAATGTACTCAGACTCAGAAAAGCCATATATGGTTTGAAGCAATCACCAAGAGCTTGGTATCACAAGCTGAGCACTACACTGAATGGGAGAGGCTTTGTGAAGTCTCAAGCGGATCACACACTCTTCACTCTCACCAGCAAGCAAGGGATTGTTGTGATTCTAGTCTATGTGGATGATATCATCATCACTGGTTGTGACAAGGAGGGGATCAGTTCAACCAAGACCTTTCTTAAAGCCGCATTTGATATCAAAGACCTAGGAGAACTGAAGTACTTCCTCGGCATTGAGATGTGCAGATCAAAGGAAGGATTGTTCATGTCCCAAAGAAAGTATACCCTGGACATCTTAAAGGAGGCAGGAGATCTTGGAGGAAGACAAGCCAAGACACCACTTGAAGAAGGTTACAAGGTATTGCGAGAGGGGGAGTATGAAGATACTCCATTTGAAGATGTCAAGCAGTATAGAAGGATGGTTGGGAAGCTGATCTATCTAACCATCACTCGGCCAGATGTGTGCTTTGCAGTTAATCAAGTAAGCCAGCACATGCAAACTCCCAAGGTTCATCACTGGAACATGGTGGAGAGGATCCTAAGATACTTGAGAGAGGCGCCAGGTCAGGGTGTATGGATGGCTTGCAACAAGAACACTGAGGTGATAGGATACTGTGATGCAGATTGGGCTGGGGACAGAGTAGACAGAAGATCAACCACCGGCTATTGTACATTCATTGGAGGAAATCTGGTCACGTGGAAGAGCAAGAAACAGAAGGTAGTGTCTTGCTCTAGTGCAGAAGCAGAGTACAGATCAATGAGGAAGCTAACCAGTGAGCTTATCTGGATAAAAGGGCTTCTAGGCGACTTGGGAATTGAGATCAAAACTCCCATGACCATGCATTGTGACAACCAAGCCGCAATACACATTGCATCCAACTCAGTCTTCCATGAGAGGACAAAACACATAGAAGTGGACTGCCACAAGGTAAGACAAGCAGTAGAGCAGCAAGTGATTCTCCCATGTTATACAAGAAGTGAGGATCAGCTGGCTGACATCTTCACCAAGGCGGCCAGTAGCAAAGTTTGTGAGTCCATTCTTCCAAGACTTGGACTCATAAACCTCCCATGTCAATGGTTCAATGGCAATTGTGATCACTGCAAGAAGCATGGACACAAGAAGAACCAGTGCTGGATACTGCATCCTCATCTGAAGCCGGCGAAGTTCATGAAGGAAAGGGGGCAAGAGCTCATGCTTCAGAGGGAACAAGTGGAGCCGGATCATCTAGCCGTGGAGCTGAAGGAGAGGGACGTGAAGGTGATGGCAAGGCACTGGTGACATACTCAGGAGCTCCTAACATCCGTGGCAATGATCAAGACTTCATCAGGAGATCGAGATGGATGCCCTCATCAAAATGCTCAAGGAGAATGGTAACACTTATGGGTACTCCTTTGGTGCATCCATGATAGCTAAGACTATAGAAACATCTCATTGTGTTGCTGATATTGCTAGGATGGATAGAGTTAAAAACAATGAACAGGCTAGACATGAGTACACCTTTGCTAGAAATGCTAGGATGAATCATGAACTAAATGCTTTTAGATCACCTTTGAACCTTTGTCATAATGCTAGCAGTATAACTAAGCCACTAATTGTTGATTCTGGTGCATCTCATCACATGATTAGTGATACAAACCTGATTAAGGATATAGAACCAACTAGTGGACATGTTATGATTGCAAATGGGGACAAGATCCCTATTAGAGGAATAGGGAACTTGAAATTGTTTGATAAGAACACTAGAGCTTTCTACATGCCTGAATTTACATCTAACTTGCTATCTGTTAAGAAATGCACAACTGATTTGAATTGCAATGTTATATTCAGTCCTAATGATGTAAAGTTTCAGGATATTGAGAGCAGCCACTTGATTGGAAAAGGAATCACTAAAGGAGAGTTGTATTTGCTTGAAGAACTTGATCCAGTTTCCAATTACAATTGCTCGTTTACTACTGCTTCTAGTTTAAATAAAAATGCTTTGTGGCATGCTAGATTAGGACACCCTCATGGTAGAGCTTTGAACTTGATGTTACCAGGTGTTTTATTTGAGAATAAGGATTGTGAAGCTTGCATTTTAGGCAAGCATTGTAAAACTGTGTTTCCAAACTCTACTAGTGTTTATGATAAGTGCTTTGATCTTATTCATTTGATGTTTGGACTGCACCTTGCATATCTAGAGACAATCATAAATACTTTGTCACATTCATTGATGAAAAATCCAAATACACCTGGTTAACTTTAATCCTATCAAAAGATAGAGTGATAGATGCATTTAAGAACTTTCAAGCTTATGTGACTAACCATTATAATGCCAAGATTAAAATTCTTAGATCAGATAATGGAGGGGAGTACACAAGCTATGCGTTCAAAAGTCATCTAGAGCATCATGGGATCTTGCATCAAACAAGCTGTCCTTATACTCCACAACAGAATGGGGTAGCTGAGAGGAAGAACCGACACCTGATGGAGGTTGCTGGGTCCCTGATGTTCCAAGCAAACGTTCCAAAGAGGTTTTGGAGTGATGCTATGGCTACTGCTTGTTATTTGATCAACAGGATTCCCACAAAGGTGTTGAAGGATCAAGCACCATTTGAAGTTCTGAACAAGCACAAGCCATCAGTGGATTACTTGAGAGTGTTTGGATGTTTATGCTTTGTGTTGGTACCAGGAGAGTTGAGAAACAAGTTAGATGCAAGGAGCACTAAGGCTATGTTCATTGGCTACTCAACAACACAAAAGGATACAAGTGCTATGATCCAGCAACTAGAAGAGTCCTAATCTCTAGAGATGTGAAGTTCATAGAAGCAAGAGGATACTATGAAGAAAAGAATCAAGAGGAGTTAAAGGATTTAACATCAGACACAAGGCAGGCGCGTTAAGACTGATTTTGGAAGGTCTAGGTATCAAGATGAACCAGGATCCAAATGTGGGGAGGAGGAACCAACATGAGAGTTCTCCTGCCCCTGTTGAAGCCAATCAGTCACCTCACCTTGATCGTGAGGGGGGAAGGGACTCTGAAACTCAAGAAGATGGTCAGGATGGAACCGGCTTGAGTGAAGAAGAAGAAGAGAGTGTTTCAGGCTCTCACAATCAAGGTGATCAAAGCCAAGGAGAAGGAGAAGCTCAGGCTGAAGCACCAGAACCGAGTGTCCAAGAGGAGCAGGTTCAGAACCAACCAGTATTGAGGAGAAGCACAAGGCTGAGAAAGGATCCTTCTAGTTGGGTAAACACGCGAGTGTACTACAATGCCCAAGCTGTGGAGCATCCTACTCAAGCTGTGTGTTCCTTTGCTCAATACCCTGAAGAACATTGTGCTTTTATGGTAAACTTGGATGAGAACTACATACCAAGAAGCTATGAAGAGGCAATGATGGATAAAGAATGGAAGGAATCAGTTGGAGCTGAGGCAGGAGCTATGATCAAGAATGATACATGGTATGAGAGTGAGTTACCAAAAGGGAAGAAGGCTGTGACTAGTAGATGGATCTTCACAATCAAGTATAAAGCTGATGGAAAGGTGGAGAGGAAGAAGTCAAGACTGGTTGCAAGAGGCTTTACTCAAACTTATGGAGAAGATTACATTGAGACCTTTGCACCAGTAGCTAAACTACACACAATCCGGATTGTCTTAAGCTTAGCTGTGAACCTTGGATGGGGCTTATGGCAAATGGATGTAAAGAATGCATTCCTACAAGGAGAGCTGGAGGATGAAGTGTATATGCATCCACCTCCAGGCTTGGAACACTTAGTGAAGAGAGGGAATGTGTTGAGACTGAAGAAAGCTATCTATGGACTGAAGCAATCACCAAGAGCTTGGTACAACAAGCTGAGTACTACTCTGAATGGCGAGGCTTCAAGAAGTCTGAACTAGATCACACCCTCTTCACACTCACCACTCCCTCAGGTATGATTGCACTCCTTGTGTATGTTGATGATATCATTATCACAGGAAGTGATAAGGAAGGTATCATAGCAACCAAGGAGTTCCTTAAATCCATGTTTGAGATTAAAGACTTGGGAGAAATGAAATACTTTCTTGGAATTGAGATATGTAGATCCAAGGAAGGTTTGTTCATGTCCCAAAGGAAGTATACACTTGATCTTTTGAAAGGTGCAGGTGCTTATGGAGGCAAGACAGCAAGGATGCCTATGGAGGATGGCTACAAAGTCCCACGAGAGGGGGAGATTGAAGACAGCAAACCTTATCAGGATCCTAAACTCTATAGAAAGCTAGTTGGAAAATTGATTTACCTTACCATAACTAGGCCTGACATTTGTTTTGCTGTGAATCAGGTGAGTCAACACATGCAAGTGCCTAAGGAGCATCATTGGCGCATGGTGGAGAGAATCTTGATGTATCTCAACGGCTCACCTGATCAAGGAGTATGGATGGGTTGCAATGGGAGCACTGAAGTGGTTGGATACTGTGATGCGGATTGGGCTGGTGATAGAGCAGACAGGAGATCAACCACAGGCTATTGCACATTCATTGGAGGCAACTTGGTTACTGGAAGAGTAAAGAAGCAGAAGGTGGTGTCTTGTTCAAGTGCAGAAGCTGAGTATAGAGCTATGCTGAAGCTTACCAACGAGCTGGTGTGGATCAAAGGTATCTTGAAGCATTTGGAGATTGATCAAGCCACTCCAATGACAATGCACTGTGATAACCAAGCTGCCATCCACATTGCCTCCAACTCGGTGTTCCATGAGAGAACCAAGCACATTGAAGTTGATTGTCACAAGGTGAGGCAGATGATCATCCTAGGAGTCATCCTGCCATGCTACACAAGAAGTGAAGATCAGTTGGCTGATGTGTTCACCAAGGCTGCAAGACAGAAGACAATGGAGTCCATTCACATCAGGTTGGGCCTCATTGATCTTGGGAAGAGAAGGA
>C251:71709..82566_INT#LTR/Copia
ATCAGGAGAGTGTATAGACTAGCCCTTAGGCGAGAGATCAATGAGTCCTAACCTGATGTGTATGGACTCCATTGTCTTTTGCCTTGCTGCCTTTGTGAACACATCTGCTAACTGATCCTCACTCCGAGTATAACAAGGTAGAATCACCCCAAGAATCATCATCTGCCTCACCTTGTGACAATCAACCTCAATGTGCTTTGTTCTCTCATGGAACACAGAATTAGATGCAATGTGGATAGCTGCTTGATTATCACAATGCATTGTCATTGGCGTTGCTTGAATAATCTCCAGATGCTTCAAAATCCCTTTTATCCACACTAGCTCATTTGTAAGCTTCAGCATTGCTCTATACTCGGCCTCAGCACTGGAACAAGACACTACCTTCTGCTTCTTACTCTTCCAAGTGACCAAGTTACCACCAATGAATGTACAATAGCCTGTGGTTGATCTTCTGTCTGCTCGGTCCCAGCCCAATCTGCATCACAGTAGCCTACAACCTCAGTACTCTTGTTACATCCCATCCATACTCCAAGACCAGTAGTTCCATTCAGATACATCAAGATCCTTTCCACCATCCGCCAGTGGTGCTCCTTAGGAACTTGCATGTGTTGACTGACTTGATTCACCGCAAAGCACACATCAGGTCTAGTAATGGTAAGATAAATCAACTTCCCCACTAGCTTCCTATACAGCTTAGGATCATGGAATGGCTTGCTATCCTCAATCTCCCCCTCACGTGGAACCTTGTAACCATCCTCCATTGGCATCTTGGCTGTCTTTCCTCCATAGGCATCTGCTCCCTTCAAGAGATCAATCACATACTTCCTTTGAGACATAAACAATCCTTCCTTTGATCTGCATATCTCAATCCCAAGAAAATACTTCATTTCCCCCAAGTCTTTAATCTCAAAGCTTGCCTTGAGATACTCCTTTGTAGCCTTGATGCCTTCCTTATCACTGCCTGTGATGATGATATCATCCACATACACAAGCAATACCACAATACCAGATGAGGTGGTTAGGGTAAAGAGAGTGTGATCCAATTCTGACTTTCTGAACCCTCTCCCATTCAGTGTAGTACTCAACTTGTTGTACCACGCCCTTGGAGACTGCTTGAGACCATAGATAGCTTTCCTCAACCTCAACACATTACCCTTCTTTACTAGATGTTCAAGACCTGGTGGTGGATGCATGTATACTTCATCTTCCAACTCTCCTTGAAGGAATGCATTCTTCACATCCATTTGCCACAAATCCCACTCAAGATTCACAGCTAAAGATAATACAATCCTGATAGTATGAAGTTTAGCCACAGGAGCAAAGGTCTCAACATAGTCCTCACCATATGTCTGAGTAAATCCTCTTGCCACCAACCTAGACTTGCGCCTCTCTATTCTTCCATCAGGATGAAACTTGATTGTGAACACCCATTTACTAGTCACTGCCTTCTTCCCTTTAGGCAGCTCACTCTCATACCATGTTTCATTCTTAATCATGGCTCCGGACTCATCAGCAACTGAATCTCTCCACTCCTTTAAAGCCATAGCTTCTTCATATGTCCTTGGAATATAGCTCTCATCCAAGCTTACTGTGAAGGCTGTATGCTCGTCCGGAAACTCTGCAAAGGAACACATAGCTTGAGAAGGATGCTCCACAGCCTGGGCATTGTAGTACACTCTCGTGTTTACCCAGTTGGAAGCATCTCTCTTCACCCTTGTGCTCCTCCTTAGCTCCTGAACTTGTTCTTCTTGTGGCTCTTGCCCATCTTCACTTGATTGAGCACCACTCTCATTTGACCCATCTCCTTCACTAGACTGAGTACCACTCTCATCTGAGCCAGTAGACTCTCTTTGCCCATCTCCACTAGACTGAGCACCACTCTCTACTTCTGTGTCACCTCTTGATTATGCTGGCCTGAATCTTGATTTTGCACTTGCTCATGAGATTCAGTTCCATTCCCCCTCTCATGATCAAGAGGAGTTGTTCTTTCAGCTTCACTAGTCGGATTGGAAGACTCTCTTCTTCCAGATTCCTGATCCTGGGATAACCCTATCCCTAGCTTCTCCAACAGCACCCTCAGTGTTGTTGCTCTATCAGATGGAGCTTGAGACAAATCCTTCAGATTTTCCCACTCCTTTTCTTCATAATACCCTTTGATTCAATAAACTTCACTTCTCTAGATACCATCACTCTCCTTGCTTCAGGATCATAGCACTTGTATCCCTTCTGAGTGATAGAGTATCCAATGAACATAGCCTTAGTGCTCTTTGCCTCCAGCTTGTTTCTCTGTTCTCCTGGACTCATGACATAGCATACACACCCAAATACCGTAGGTGATCAATAAAAGGCTTGCTCTTATTCAGCACCTCAAATGGAGACAGATTCTTCAGTATCTTGGTTGGGACCCGGTTGATGAGATAGCAAGCAGTCTGTACAGCATCTCCCCAAAACGTTTTGGGACATTTGCATGAAACATCATCGACCTAGCAACCTCCATCAAGTGCCTATTCTTCCTCTCAGCTACACCATTCTGCTGTGGTGTGTAGGGACAACTGGTCTGATGCACAATCCCATGCTTGGCTAGATGACTCTTGAAGGCATTGCTGATGTATTCACCTCCGTTGTCTGATCTCAGTACCTTCACAGTAGCATTGTATTGATTAGATACATATGCTTGGAAGTTCATAAACGCTTCTAGCACCTTATCTTTAGATGGAAGCAATGTGAGCCATGTATACTTAGACTTCTCATCAATGAATGTCACAAAGTATTTATGGCTGTCTCTAGACATGCATGGAGCGGTCCACACATCCGAGTGAACTAGATCAAAGCAATGCTCATAAGTAGTCTTAGATGTTGGGAAAACAGTCCTACAATGCTTTCCTAATATGCATGCTTCACAATCCAAGTGATTGAATGACATATTAGGGATTATCAATTCAATGGCACGAGCATGAGGATGTCCTAATCTAGCATGCCAAGTAATACTATCAATCTTCTCAGCAGTACTACTCAAGCAAATAGAATCAAAGGGATTAGAGGTCTTAGCCAAGTCGAGGTGGTATAGCTGATTTGCTGTCTCCTCTGCCAATGACTCTCCCAGTCTTCAAATCTTGAAACTCAACTTCATCAGGTCTGAATACTACTTGACAATCAAGATCAATGGTAGCTTTCTTCACAGATAATAGATTTGAAGTGAACTGAGGCATGTAGAAGGCAGCCGTGTCCTTCTCAAACAGTTTGAGCTTTCCCACTCCTTCTATTGGGATCATAGCACCATTAGCTATCCTAACACTCCCTGTTGCAGCCTTGATCTCACTTATAAGCCTCCTATCACTGATCATATGATGACTTGCTCCAGAATCAATCACCATGGGTTTAGAAGCTCCGGATTGTATAGCATGCTTCTTGCTTGCTGCTAAGGCTTGTACATGTTCCATGAACACTCTCCATTCCTTCCTGGTGATGCGATCATCAGCTCCACTCCCTTTCTCCTGCTCTCTTAACACCCCACTGTCTTCTACTGATTCCCCCATGTAGGCTGAGTAAGAACACTCTCCCACAACTCTCTTCTACCCTTTCCTATGTTGATATAAGCTTTGGATAGCATTCTGCACCTCTCTCTTCCGGAAGCCCTCACTCCTACTCCCGGTTAGCCTCCATGAGCCCTCACTCCTACTCATGGTTAGCTTCTGGAAGCTCTCACTCCTACTCCCAGTTGGCTTCCATGAGCTCTCACTCCTACTCATGGTTAGCCTCTCATCATCTCTCATTATCTCATACGCCCTTCTTATAAGCACACAATCTCTTCCATTTCCGGAAGCTGTTCCCCTCTTAGAACCATCTCACCAGCCACCCATATGATGACTCCATGCTCGCCAAGAGCTTCAAGACCGTCTCTTGCTCTGGTGTAGCATCCCCATCCACATGGGATCTCAACCCTTGTAGTTCAACCCACAATGTTGTAGCTTCCTCACATGGTTATTGAACTCTTCTCTTCCTGCTTAGCTCACTGATCACCTTCTTGACTTCATACACTCTCCTAAGACTGATCTTGTTCTCATAAACATCTTCAATCTTCTCAAGCAGTATACTTTCTTCAAGACTAAAGCAATTCCACTTGTTTCTCTTGCTGTCTGATCTTTCTCAGCAGCTTTACCCTTCAAAGACTCTTCCTTCTCATGGTTTCTCCAAACTCCACACCTTTTCAGAGTGTTTTCATTTGTGGTATCAGAGCCAGGTTCGTGAGAGCCTGAGGTCGTGTGAGATTCTTTGAAGCCTCAAGGTTGAAGCTTGAAGAAACTCTTGTGTTCTTGTGTGTTTGAGAGTTTCTGGGTACGTTTCAAGTTCAAGACTGGTTGTGGTGTATCATCTGAGCTGTGTGGGTTGAAGATCGAGGCTGTGAAGGGTTTCTACAAGTCATTCAACTCAAGATAAAGTTTCTGAAGCTTAGAGAGTTCATCATTCAACATGGAGAGTGGGATGAACATGAACATGAAGGTAGCTGTGGTCTTCAAGGGAACCAACTACTTGGTGTGGTCTCGGATGGTGAGAACCACGGTTGGAAGCAAGGGGTTGTGGAAGCACATCACCCCCGGAGAAGCTCCAAAACTCATCACTCAAGAAGAGGATGATGGTGAGGCTGCAAGCAAGGCGGAGAGAAGTGGCATCAAGAGGACATGCTGGTGATGTCTGTGCTTCATGCGTCACTTGAGCCGGCCATTCTGGATGCATACAGCTACTGTGAGTCTGCTAAGGAGCTGTGGGATACTTTGAAGAAGGTATATGGCAACACGTCAAACCTAAGCCGAGTGTTTGAAGTGAAGCAAGCCATCAACAACCTTGTACAAGAAGACATGGAGTTCACCAAGCATCTAGGGAGATTCAGGAGTCTCTGGTCCGAGATGGAGATGCTCAGGCCAAGCACAACGGATGCTGATGAGCTTAACAAGAGGAGAGAGCAAGACAAGGTCTTTGGGCTACTCCTCACGCTGAACCCGGCTTACAACGGTCTCATCCAGCACCTGCTTAGAGAAGACACTCTACCTGATCTTGAGGATGTGTGTGCGCGGATTCAGAAGGAGCAAGGCTCCATTGGGTTGTTTGCAAAGAAAGGAGACCTTTCCCTTGCAAGCCAAGCAACTCAAGAGGAAGGTAGTGAAGCTCCACAAGCAAACAAGGCTGCGGCTGCGCATGGGAAGTTTGAGGAGAGGAGGTTCAATGGGAGTTGTGATCACTGCAAGAAGCATGGCCACAAGAAGAGCCAATGCTGGATACTCCATCCTCACCTCAAGCCGGCTAAGTTCATGAAGGATCGTGAGGCAAGGGCTAATGTCTCGGATGGAACAAGTGGAGCTGGTACAAGCAAAGGAAAGGAGATAGATGGGCGTGAGGCAGGTGATGGAAAGTCTCTTGTAGCCTACACTGGAGCATCAAGCAACCGTGGGAACAATGATCAAGAGTATCTAAGGAGATCCGACCTTGATGCTCTCATAAGATGTTCAAGGAGAATGGTAACATCTTTGGGTATTCTTTTGGTGCTAGGGTGGTAGAGAACTATGAGAATCTAACTAGAACTGATAGGATGCATGAGAGCTTGATAGAAATGGTAAATCAATCTAGGATTGCAAACTTTGCTAGAAATGATCATGCATTCAAACCATCTAGTATCCTTGCGCATATTGCTAGTTCTCATGACATTAAGCCATTAGTGATTGATTCAGGTGCATCTCATCATATGATAAGTGACACTAGCTTAATTAAAAACATTGTGCCAATGAATGGAAATGTACTGATTGCTAATGGAGATAAGATTCCTATTAGAGGAATAGGAAGTCTTAAACTATTTGATAAGGAAACTAAAGCCTTTTATATGCCTGAATTTACATCAAACTTGTTATCTGTTAAGAAATGTGCTACTGATTTGCAATGCAATGTTATATTCAGTCCTAATGATGTGAAGTTTCAGGATATTAAAAGCAGCAAGATGATTGGAAAGGGAGTGACTAAAGGAGAGCTATATTTACTTGAAGATCTCACTCCTGTTTCTAGATATAGCTGCTCGTTTACTTCTGTTTCTAGTTCTAGTTTAAGTAAAAATGCATTGTGGCATGCTAGATTAGGACACCCTCATAATAAGGCTTTAAAACTGATGTTGCCAGGTGTTTCCTTTGAGAATAATGATTGTGAAGCTTGCATTTTAGGCAAGCATTGTAGAACTGTCTTTACCAAGTCTACTACTGTTTATGAAAAGTGTTTTGATCTTATTCATTCTGATGTTTGGACTGCACCTTGCCTATCTAGAGAAAACCATAAGTATTATGTAACTTTCATTGATGAAAAATCCAAATACACCTGGTTAACCTTAATTCCAACCAAAGATAGGGTACTTGATGCATTTAAAAATTTTCAATCCTATGTGACTAACCATTACAATGCCAAGATAAAGATTTTCAGGTCAGATAATGGAGGAGAGTACACGGGACAAGCATTCAAGCTACACCTAGCTCAGCATGGAATCTTCATCAGACAAGCTGTCCCTATACACCACAACAGAATGGTGTGGCTGAGAGGAAGAACAGGCATTTGATGGAAGTAGCCAGGTCCATGATGTTTCAATCCAATGTGCCTAAGAAGTTTTGGAGTGATGCTGTTGCTACGCGTGTTATCTCATCAACAGGACACCAACTCTGATCCTTCAAGGACAATCACCATTTGAGGTACTGAATCAGTACAAGCCTTCTCTCGAGCATATGAAGGTCTTTGGGTGTTTGTGTTTTGTGATGGTGCCTGGAGAGATAAGAAACAAGCTAGAAGCTAAGAGTTCAAAGGCAATGTTCATTGGATACTCATCAAGTCAGAAAGGATACAAGTGCTATGATCCTAACACAAGGAGAGTGTTAGTATCTAGAGAAGTGAAGTTTGTTGAAGAGAAAGGATATTATGAGGAACAGATTCAAGAAGACTTGAAGGATCTTACCTCTGATAGAGCTGAAACCTTGAGGATTATCCTAGAAGGCCTTGGAATCAACATGAATCAAGGACATCAAGGGGGGAGAAGCACTACCCCAGTCCCGGATCATCAGACTTCCAACCTTGAGCATGAGGGGGGGAATGAAACAAGAACTCCAAACCGTGAAGAAACAAGTAGAGAAGAGAGTTCTGGCTCTCATGATCAAGCTGTGGAATCAAATGATCAAGAAGAAGGAGCTGAAGAGAGTCAGCTAAGGGAAGAAGGAGCTGAAGCAAGTCAGCTAGGAGAAGAAAGATCTGAAACAAGTGTGCTGCCACAAGAAGAACAAGAGATGGCGCAAGAAGGGCCAGTATTGAGAAGAAGTACAAGGCTGAGAAAGGATCCTTCCAGTTGGGTAAACACAAGAGTGTACTACAATGCCCAAGCTGTGAAGCATCCTACTCAGGCCGTGTGTTCTTTTGCTCAATATCCAGAAGCACATTGCGCATTCATGGTAAACTTGGATGAGAATCACATTCCAAGAAGCTATGAAGAGGCAATGGAGGATAAGGAATGGAAGGAATCAGTAGGAGCTGAGGCAGGAGCTATGATAAAGAATGATACATGGTATGAGAGTGAACTACCAAAAGGGAAGAAAGCTGTGTCTAGTAGATGGATCTTTACAATCAAGTACAAGGCTGATGGGTCGATTGAGAGGAAGAAGACTAGACTAGTAGCAAGAGGGTTCACTCAGACATATGGAGAGGATTACATTGAAACATTTGCACCAGTGGCCAAGCTACACACCATTAGGATTGTTTTAAGCTTGGCTGTGAACCTTGGATGGGGATTGTGGCAAATGGATGTAAAGAATGCATTTCTACAAGGAGAACTTGAGGATGAAGTCTATATGTATCCTCCATCAGGCCTGGAACATCTAGTGAAGAGAGGGAATGTACTGAGGCTAAAGAAAGCTATTTATGGGTTGAAGCAATCACCAAGAGCTTGGTATAACAAGTTGAGCACAACTTAAACGGCCGAGGCTTCAAGAAGTCAGAGTTGGATCACACTCTCTTTACACTCACGACACCCTCAGGTATGGTTGCTCTCCTTGTGTATGTGGATGATATCATTATCACAGGAAGTGATAAGGAAGGTATCAAAGCAACCAAGGAGTTTCTAAAGACTATGTTTGAAATCAAAGACTTGGGAGAAATGAAATACTTCCTTGGAATTGAGATTTGTAGATCCAAGGAAGGTTTGTTCATGTCCCAAAGAAAGTATACACTTGATCTTTTGAAAGTGCAGGTGCTTATGGAGGCAAGACAGCAAGGATGCCAATGGAGGATGGCTACAAAGTACCAAGAGAGGGGGAGATTGAAGACAGCAAGCCATTTCATGATCCTAAACTCTATAGAAAACTTGTTGGCAAATTGATTTATCTTACCATCACAAGACCTGATATATGCTTTGCTGTGAATCAGGTGAGTCAACACATGCAGCTTCCCAAGGAACATCATTGGCGTATGGTGGAGAGGCTGCTGATGTATCTAAATGGCTCGCCGGATCAAGGGGTTTGGATGGGATGCAATGGAAGCTCAGAAGTGGTGGGCTATTGTGATGCTGATTGGGCAGGAGATAGAGCTGATAGGAGATCAACTACCGGCTATTGCACTTTCATTGGAGGCAACTTGGTGACTTGGAAAAGCAAGAAGCAGAAGGTGGTGTCATGTTCAAGTGCTGAAGCTGAGTATAGAGCCATGCTGAAGCTGACAAACGAGTTGGTGTGGATCAAAGGCATCTTGAAGCACTTGGAGATTGATCAAGCCACTCCAATGACAATGCATTGTGACAACCAAGCTGCCATTCACATTGCATCCAACTCGGTGTTCCATGAGAGAACCAAGCACATTGAGGTTGATTGCCACAAGGTGAGACAGATGATTGTGCTTGGAGTGATCTTACCTTGCTATACGAGAAGTGAAGATCAGTTGGCTGATGTGTTCACCAAGGCGGCAAGACAAAAGACTATGGAGTCCATTCACATTAGATTGGGACTCATAGATCTTGGGAAGAGAAGGAAGAACCACCCCCACTCATTCCCTCTCTCTTTCTTCTCTTCACGCCTTGTTGTACCAGATTGAAGCAGCTCCATTTCCTTTAGCCTAAAGCAACAACCTTTAGCCTAGATTTTCCCCCAAATGCTTCTAATCTCACACGCCAAGCTTAACCAACAAACTAGACCCCTCTTCTGACCTTGTCAAACACCTAAAGGGACTCCCTTGAGCTGACTCTCCAAAAGAAACACCAACAGACACAAACTTGACTTTTAAAGGATCTAGCTCTTGAAAAACTCTCAAGAACTCTCAAGAACACTCAAGAACACTCAAGGACATTTAGAAAAACGAAATCACTCTCTCCTTTTAAAGGAACTGGCTCTGATACCATATTAGATTT
>C254:28813..33676_INT#LTR/Copia
TGGTATCAGAGCCAGGTTCGTGAGAATCTGAGTTCTTGTTGAGGTTTGTATCAAGACAAAGGATAGAAGCTAGGAGCTGGGCGTTGAAGATTCAAGCTTCAAGTCTTCTCCGGTTGTGTTTCTAGTCTTGTTGGTGTGATTACTACTCTCAGTCCAAGATTTAGCAAGCTGTTTACGTCTAGCTGCTTCAAGATGGATAGTGGGATGAAGATGAAGGTGGCGGTAGTGTTCAAGGGGAACAACTACCTAGTGTGGTCACGGATGGTGAAGACCGCAGTTGGGAGCAAAGGCTTGTGGGGACACATTACCTCTGGAACGGCCCCAAAGCCGGTTGCTCAAGAAGAAGACAAGGATGAGACAGCAAAGGATCCATTTGAGAGGTGGGAGCAGGAAGACATGATGGTGATGTCAGTTCTTCATGCTTCCTTAGAGCCGGCGATTCTGGATGCATACTGCTACTGTGAGACAGCAAAGGAGTTGTGGGATACCTTAAAGAGGGTGTATGGAAACACATCCAACCTGAGTAGAGTCTTTGAGGTAAAACAAGAGATCAACAACTTGACTCAAGAAGACATGGAGTTTACCAAGCACCTAGGAAGGTTCAGGTCACTCTGGTCCGAGCTAGAGATGTTGAGGCCAAGCACGGTTGATCCCAGTGAGCTAATCAAGAGGCGTGAGCAGGACAAGGTCTTTGGACTGCTCTTGACACTGAATCCGGCATACAGTGGGCTGATACAACACATGCTGAGAGATGATACTCTACCTGACTTGGAGGAAGTGTGTTCTAGGATTCAGAAAGAGCAAGGGTCAATTGGGTTGTTTGGGAAGAAGGGGGAGTTGTCTTTAGCTAACCAAGCCGCACAAGCTGAGCAAGGAGAGACTCCACAGGCTAACAGAGCTACGAATGGGAAGTTTGAAGATAGGAGGTTCAATGGGAGCTGTGATCATTGCAAGAAGCAAGGCCACAAGAAGAGCCAGTGTTGGATACTCCACCCACACCTCAAACCGGCAAAGTTCATGAAGGAAAGGGAAGCTAGAGCTCACATGTCTGACGGGTCAAGTGATGTGGGTACTAGCAAGGCTCAAGAAGGTGGTACAAGTGATGGCAAGTCTCTGGTGGCGTACATGGGAGCTCCTAACAGCCGCAACAATGATCAGGACTTCATAAGGAAGGCTGACATTGATGCACTCATCAAGATGTTCAAGGATAACGGTAACATCTATGGTTATTCTTATGGTGCTTCCATGATTGCTAGGACTGTAGGAGACTTAGATTGCATCACTAGAACTGATAGTATAGCTAGGTCTCTAAGAAATGCAAATAACTACAATGCATATAAGCCATCTAGTATACTCGCTCACCTTGCTAGTAATCAATCAACTAGACCTCTTATTGTAGATTCAGGTGCTTCACATCACATGATTAGTGATACTAAGTTAATTAAGAACATTGTGCCTACTAAGGGTCATGTGATGATTGCAAATGGTGATAAGGTTCCAATTAAAGGAATAGGAACACTTAAACTGTTTAGTAAAGACTCAAAAGCTTTCTATATGCCTGACTTTACTTCAAACTTATTATCTGTCAAGAAATGTGCAACTGACTTGCAATGCAATGTCATATTTAGTCCTAATGATGTGAAGTTTCAGGATATTGAAAGCAGCAAAGTGATTGGAAAAGGAGTAACAAAAGGAGACTTATATTTGCTTGAAGATCTTGCCCCTGTTTCTGATATTAGCTGCTCTTTTACTACTGCGTCTGTTCCTAGTTTAAATAAGAATGCATTGTGGCATGCTAGACTAGGACACCCTCATAATAAGGCTTTAAAACTGATGTTGCCAGGTGTTTCTTTTGAAAACAATGATTGTGAAGCTTGCATTTTAGGCAAGCATTGTAGAACTGTTTTTCCAAACTCTTCTACAGTTTATGAGAAGTGCTTTGATCTTATTCACTCTGATGTATGGACTGCTCCTTGTTTATCTAGAGAGAATCATAAGTATTATGTCTCATTCATTGATGAAAAATCTAAATACACCTGGTTAACCTTAATTCCAACTAAAGATAGGGTGCTTGATGCATTTAAAAATTTTCAATCCTATGTAACTAACCATTATCAAGCCAAGATTAAGATTTTCAGGTCAGATAATGGAGGAGAATACATTGGACAAGCTTTCAAGCAACACCTATCTCAGTATGGAATTCTTCATCAAACAAGCTGTCCCTACACTCCACAACAGAATGGTGTGGCTGAGAGGAAGAATAGGCACCTTATGGAAGTTGCAAGATCAATGATGTTCCAAGCTAATGTACCTAAGAAGTTTTGGAGTGATGCAGTAGCCACGGCCTGCTATCTAATCAACAGGACTCCCACACTGATCCTGAAAGGGCAGTCACCATTTGAGGTTCTCAACAAACATAAACCCTCATTAGAACATATAAGGATCTTTGGGTGTTTATTTATGTTATGTTTTGATACCCGGGGAGTTGAGAAACAAGCTTGAAGCTAGGAGTACTAAGGCAATGTTTATTGGCTACTCTACAACTCAAAAGGGATACAAGTGTTATAATCCAGACACAAGAAGGGTGCTGGTATCAAGGGATGTGAAGTTTGTTGAAGAGAGAGGATATTATGAGGAGCAAACCAAAGAAGACTTGAAGGATCTTACCTCGGAGAGAGCCACTACCTTGCGGATCATCTTAGAAAGTATTGGAGTCAAAGTGAGACAAGATCAGCAAGGATCTGGCAGTAACCCAGGATCTCAACCACCAAATGGTGGACGTTCAGCAACTCCCACTTCTGATCATGGGGGGGAAAGGAGTGAACCAGAGACAACTCAAGAGAGTAGTGGAGCATCTGGTACACATGATCAAGATGTGGAAGTAAGTGAACAGCAAGATGGAGCTGAAGCAAGTCAGCTAGGAGAAGAAGAGGCAGTTGAAGTGTCTACTTCTGTACCACAAGAAAGTGGAGAAGAATCACAAGTGGAAGTGGAACAACCGGAACCAGCATTGAGAAGAAGCACACGGATTAGGAGAGATGCTTCCAACTGGGTAAGCACGAGAGTGTACTACAATGCCCAGGCTGTGGAGCATCCTTCTCAAGCTGTGTGTTCCTTTGCTCAATACCCTGAAGAACATTGTGCTTTTATGGTAAACTTGGATGAGAACTACATACCAAGAAGCTATGAAGAGGCAATGATGGATAAAGAATGGAAGGAATCAGTTGGAGCTGAGGCAGGAGCTATGATCAAGAATGATACATGGTATGAGAGTGAGTTACCAAAAGGGAAGAAGGCGGTGACTAGTAGATGGATCTTCACAATCAAGTATAAGGCTGATGGAAAGGTGGAGAGGAAGAAGTCAAGATTGGTTGCAAGAGGCTTTACTCAAACTTATGGAGAAGATTACATTGAGACCTTTGCACCAGTAGCTAAACTTCACACAATCCGGATTGTCTTAAGCTTAGCTGTGAACCTTGGATGGGGCTTATGGCAAATGGATGTGAAGAATGCATTTCTACAAGGAGAGCTGGAGGATGAAGTGTATATGCATCCACCTCCAGGCTTGGAACACTTAGTGAAGAGAGGGAATGTGTTGAGACTGAAGAAAGCTATCTATGGACTGAAGCAATCACCAAGAGCTTGGTACAACAAGCTGAGTACTACTCTGAATGGCCGAGGCTTCAAGAAGTCTGAACTAGACCACACCCTCTTCACTCTCACTACTTCCTCAGGTATGATTGCACTCCTTGTGTATGTTGATGATATCATTATCACAGGAAGTGATAAGGAAGGTATCATAGCAACCAAGGAGTTTCTTAAATCCATGTTTGAGATTAAAGACTTGGGAGAAATGAAATACTTTCTTGGAATTGAGATATGTAGATCCAAGGAAGGTTTGTTCATGTCCCAAAGGAAGTATACACTTGATCTTTTGAAAGGTGCAGGTGCTTATGGAGGCAAGACAGCAAGGATGCCTATGGAGGATGGCTACAAAGTCCCACGAGAGGGGGAGATTGACGACAGCAAACCTTATCAGGATCCTAAACTCTATAGAAAGCTAGTTGGTAAATTGATTTACCTTACCATAACTAGACCTGACATTTGCTTTGCTGTGAATCAGGTGAGTCAACACATGCAAGTGCCTAAGAACATCATTGGCGCATGGTGGAGAGGATCTTGATGTATCTCAACGGTCACCTGATCAAGGAGTATGGATAGGTTTGCAATGGGAGCACTGAAGTGGTTGGATACTGTGATGCGGATTGGGCTGGTGATAGAGCAGACAGGAGAACCACAGGCTATTTGCACATTCATTGGAGGCAACTTGGTTACTTGGAAGAGTAAGAAGCAGAAGGTGGTGTCTTGCTCAAGTGCAGAAGCCGAGTATAGAGCTATGCTGAAGCTGACCAACGAGCTGGTGTGGATCAAGGGCATCTTGAAGCATTTGGAGATTGATCAAGCCACGCCAATGACAATGCATTGTGATAACCAAGCTGCCATCCACATTGCCTCCAACTCGGTGTTCCATGAGAGAACCAAGCACATTGAAGTAGATTGTCACAAGGTGAGGCAGATGATCATCTTAGGAGTCATCTTGCCATGCTACACAAGAAGTGAAGATCAGTTAGCGGATGTGTTCACCAAGGCTGCAAGACAGAAGACAATGGAGTCCATTCACATCAGGTTGGGCCTCATTGATCTTGGGAAGAGAAGGAGCTGATA
>C254:37166..48084_INT#LTR/unknown
AGTGGTATCAGAGCTACTTGAAGGTTAGGGTTTGCGATTTGACTACTCAGATCATTCATTCCATCAAACACTTTCTTATCTTTCTATCTGTTGTAAGCCAGCTGAGCCAACCCTGCAAATCAAAAAAAAAAGAAAAGAGATCTCTGATCCAAATCAAAAAAAAAAAATATAATATATATATATGAAGAGTAATCCAGCTAGCTGAAGAGAAATCCAGCTCAGGGTGGTAAAGTCAGCTGGTGCCTAAATCTCTTAATACTTTCTATCTGATTCATTGGGGTTTTAGTTCTAGATCTTAAGTGTAGAACTTTGTTTTTCAACTGAACTTGTGGGAAGAGCTGAGACTTGGCGATTTGAAAACTTGAGTGAGAGAGAGATAATTTTGTTCCTGGCTTTGTGTTTTCTCTAACTATTTCAGGAACAATGAGTGAAGAGAGGCGAGATGGAAAGCAACCTGAGAGTTCAGGAGAACCGGCTGTCCAGCAAATCAACCTCAACCAAGTTCAATTTGAGGCTATGATAGCTGAGATAACCAGAAGAATGCAAAATACTTACAACCGTGCTCAACAAGCTAATGAAACTTTACCTGGTGATAATGCAGGGCAAGAGAGGGACGCGGTTGCTGCTGGAGCTCAGAGAGCACGCATTGGACCTATAAGAGGGCAACGAGTTGAGCTTAGGGGTCGTGGGATTTATGGAGAATATTATCAAGAAGTCAGCTGATGAAAGTGATGATGGATCTCAGGCTAGTCATCATGGTAGAAATCACAACCGCAGGCGACCAGCTACTGATAACCTAGGCAATCTCAAGCTTAGAATCCCTCCATTCCATGGGAAGAATGATCCTGATGCTTACTTAGAGTGGGAGAAGAAGATTGAACTGGTTTTCAATTGCCAACAGTTCATCACTGAGGAGAGAAAAGTGAGACTAGCAGCTACTGAATTCTGTGGTTATGCTATCAGCTGGTGGGATCAGATTGCTACTACCAGGAGACGCAATGGAGAGCCTCAGGTAGCTTCCTGGTTGAGATGAAAACTGTGATGAAGAGAGATTTGTTCCTAATCACTATGGAAGAGATCTACACCAGAAGTTGAGAAGGCTTTCTCAAGGATCTAAGAGTGTAGAGGACTATCATCAGGAGATGGAAACACTCATGTTGAAAGCTGACTTAGAAGAAGAAGTAGAAGCTACTATGGCTAGATTCCAAGGAGGTCTTAACAGAGATATACAAGATAGGTTGGAGCTACAAGAGTATGAGGACATGGATGAACTGCTACATAAGGCTATTTTGATTGAGCAGCAGAACAAGAGAAAGAGCTCTACCCGGTCTTCATACACTCCTGCTTCAAAACCGGCTTACTCCAAGGAAGATAAGCCAAGGATAAGTCCAAAGAAGGTTCTTCTTCAGTGGAGACCAAGAGAGATGACAAGGGTAAAGGAGTATCCACACCTACTAAGACCAGGAACATTAAGTGTTTCAAGTGTCATGGTTTTGGTCACTATGCTAATGAGTGCACCAACAAGAAGGTGATGACTATCTTAGCCGACGGGGAGGTGATATCTGAAGAGGAGGACGCCGGCCAAGAGTCTGATGAGGAAGGCGTGGAGTACCCTGTCCGTGGAGAGCTATTGGTCACCAGGAGACTTCTCAATGCTCAACCTAAAACCAAAGAAGATGAGCAAAGGGAAAACTTGTTTCACACCAGATGCTTGATTCAAGAAAAGGTTTGTAGCTTGATCATTGATGGAGGAAGTTGTACTAATGTAGCAAGTGCTGAGTTGGTGGAGAAGTTGGATCTTCTAGTGTTCAAGCATCCTAAGCCATATCTGTTGCAATGGATCAATGATGAGGGAGGATTAAAGATCACCAAGCAAGTGAAGGTATTGCTATCAGTGGGAAAGTACCAGGATGAGATCACTTGTGATGTAGCACCCCTGGAAGCTAGCCACATCCTTCTTGGACGTCCATGGCAGTATGATAAGAGATCAGTACATGATGGCTTTACCAACAGATACACTTTTATTCATAAGGAGAAACAAGTTACCCTGGCGCCAATGACCCCTCAGGAGGTACACCAGGATCAGTTGCATCTCAAAATGAAGAGAGGAGAGTCCAAGGCCGCCAGCAAGTCCTTGCTTCTTGAAGAGACCAGCCAGGTAAGTAAACTCAACCTCTTTGCTACTGCTAAAGATATCAAAACTGCTGTGATTGAACAATCAAATTTTTACTAGTAGTTTACAAAGAATTGTTGAGCTCTACTACTAACCCTGCTCCTGAGATTCCAGAGGAGATTGAGTGTCTTTTGCAGGAGTATAGAGATGTGTTCCCAGAGGACAATCCATAGGTCTGCCGCCTATTAGGGGAATAGAGCACCAGATTGACTTTGTACCAGGAGCTACTTTACCAAACCGTCCAGCATACAGGACCAACCCTGTGGAGACAAGGAGCTTCAGAAACAAGTCAATGAGCTAATGGAGAAGGGACATATCAGGGAGAGTATGAGTCCTTGTGCTGTACCTGTCCTTTTGGTGCCAAAGAAAGATGGAAGCTGGAGGATGTGTGTGGACTGCAGAGCCATCAACAACATAACAGTTAAGTACAGGCATCCTATTCCTCGCTTAGATGATATGCTAGATGAGCTACATGGTTCATGTGTCTTCTCTAAAATTGATTTAAAGAGTGGTTACCACCAGATTAGAATGAAAGAAGGAGATGAGTGGAAAACTGCCTTTAAAACTAAGTTAGGATTGTATGAATGGTTTGTGATGCCTTTTGGGCTTACTAATGCACCTAGTACTTTCATGAGATTGATGAATCACGTCTTGAGAGCTTTGATAGGACGATTTGTAGTTGTTTACTTCGATGATATCCTGATTTACAGCAAGACTATGAAAGAACATGTTAACCACTTGAAGCAAGTTCTAGATGTGCTTAGAAAAGAAAATCTGTATGCTAACTATAAGAAGTGCTCTTTTGGCACAGATAACCTTGTCTTTTTTAGGTTTTGTTGTGACTTCACAGGGCATACAGGTTGATGAGGAAAAGGTGAAAGCTATCAGGGAGTGGCCGATTCCTAAATCTATTGAGATCCATACATATCATGAATCCCTTAACATCTCAAAGGGCAACAGAAGCTGAACAAGAGACACGCCAGGTGGGTGGAGTTCATTGAGACCTTTCCTTATGTCATCCACTACAAGAAAGGTAAGGAGAATGTAGTGGCTGATGCACTCTCCAGAAGGTATACTCTTTTATCTTCAATGGAAACTAAACTCTTAGGATTTGAACATATCAAATCTTGCTATGCTAATGATCCTGAGTTTAAAGATGTGTTTAGAGAATCTGAACCTCATGATCAGGAGAGTGTATAGATCAGCCCTTAGGCGAAAGATCAAGGAGTCCCAACCTTATGTGAATTGACTCCATTGTCTTTTGCCTAGCCGCCTTAGTGAATACATCTGCCAACTGATCCTCACTCCTTGTGTAGCACGGCAGTATCACTCCCAAGACTATCATCTGCCTCACTTTATGACAGTCCACTTCAATATGCTTGGTTCTTTCATGGAACACCGAGTTTGTGGCTATGTGAATGGCTGCTTGATTGTCACAGTGCATGGTCATTGGTGTTGCTTGCTCAATCTCCAAGTGCTTCAGGATTCCTTTAATCCATACCAACTCATTTGTGAGCTTTAGCATTGCTCTATACTCAGCCTCGGCACTTGAGCATGACACCACCTTCTGCTTCTTACTCTTCCAAGTAACCATGTTTCCACCAATGAATGTGCAATAGCCGGTTGTAGATCTTCTATCTGTTCTGTCTCCAGCCCAATCTGCATCACAATATCCCACTGCTTCAGTACTCCCGTTACAACCCATCCATATACCAAGCCCTTGAGTTCCATTCAGATACATAAGAACTCTTTCTACCATGCGCCAGTGATGCTCTCTTGGAGCTTGCATATGCTGACTCACTTGGTTCACAGCAAAACAGATGTCTGGCCTAGTGATGGTTAGATAGATCAGCTTCCCCACAAGCTTCCTGTATAGCTTTGGATCATGAAACATCTTACTATCTTCTAGCTCCCCCTCACGTGGAGCTTTATACCCATCCTCCATGGGCATCTTGGCTGTCTTTCCTCCATACGCACCAGCCTCCTTCAACAGATCCAAGATATACTTCCTTTGTGAGATGAACAACCCTTCTTCTGATCTGCACAGCTCAATTCCAAGGAAGTACTTCATTTCTCCCAAGTCTTTGATGTCAAACACAGATTTCAGAAACTCCTTGGTCTCCTTGATTCCCACCTTATCACTGCCTGTGATAACTATGTCATCCACATATACCAGAAGCACAACAATGCCTGCAGGTGTAGTAAGAGTGAAGAGAGTGTGATCAAGCTCTGATTTCCTGAAACCTCTTCCATTTAGAGTTGTACTCAGCTTGTGATACCATGCCCTTGGTGATTGCTTTAACCCATAGATGGCCTTCTTCAATCTCAGCACATTCCCTGATTTCACCATCCCTTCTAGGCCCGGAGGTGGTAGCATGTAAACTTCATCTTCTAACTCTCCTTGGAGAAATGCATTCTTAACATCCATCTGCCAAAGATCCCACCCAAGGTTAGTAGCCACTGATAGGACTATTCGAATGGTGTGAAGCTTTGCAACTGGAGCAAATGTATCAATGTAGTCTTCTCCATAAGTCTGAGTGAACCCTCTTGCTACCAGTCTAGTCTTCTTCCTCTCAATCGACCCATCAGCCTTGTACTTGACTGTAAAGATCCATCTACTAGACACAGCCTTCTTCCCTTTTGGTAGTTCACTCTCATACCAAGTGTCATTCTTTATCATAGCTCCTGCCTCAGCTCCTACTGATTCCTTCCATTCCTTATCTTCCATTGCCTCTTCATAGCTTCTTGGAATGTGATTCTTATCTAAGTTTACCATAAATGCACAATGTGCTTCTGGATATTGAGCAAAGGAACACACGGCCTGAGTAGGATGCTTCACAGCTTGGGCATTGTAGTACACTCTCGTGTTTACCCAACTGGAAGGATCCTTTCTCAGCCTTGTACTCCTTCTCAACACTGGCCCTTCTTGTGCCATCTCTTGTTCTTCTTCTACTTGTGGAGTCACTGCTTCAGTCTGTTCTTCAGCTTCAGCTCTAGCCTCTCCTTGTCTCTGATCTTCTTCATTCAGTTCTCCCCTTTCTGATCCTTCTCCACTTTGGACAGGAGAATCAGTTCCTCTGTTTCCTAGCTCACCGGCCTCTTCTAAGCCTTGGTCCTCTAGTTCAGATACTGATTCACTTCCCCCCTCATGTGCAAAGTGGGATGGTTCTTCTGCTGCAGCTGGAGTAGGTTCTGGACGCCTACTTTGATCCTGGGACACTCCAATTCCGAGCCCCTCTAGGATGTTTCTCAAACAGGCAGCTCTTTCTGATGGCTGGGAGAGATCCTCCAAGTCTTCCCATGTCTGCCCATCATAGTATCCTTTGTCTTCCATGAATCTGACATCCCTTGACACTAGGACTCTCCTAGCTGTAGGATCATAGCATTTGTATCCCTTCTGTGAAGTGGAATACCCAATCATCATAGCCTTGGTGCTCTTTGCTTCTAGTTTGTTTCTCTGCTCGCCTGGTACAAGAACATAACACACGCATCCAAAGGTCCTTAGGTGATCCAAGACTGGCCTGCTCTTGTTGAGTACCTCAAATGGAGATTGATCTGCCAAGATCCTGGTTGGTATCCTGTTGATCAGGTAGCACGCAGTCATCACAGCATCACTCCAATACCTCTTGGGAACCCCTTTGTGGAACATCATGGACCGGGACACCTCCATGAGATGTCTGTTCTTCCTTTCCGCAACTCCATTCTGCTGTGGAGTGTATGGGCAGCTAGTCTGGTGAAGAATCCCATGTTGAGCAAGGTGATCACGAAATGCATGCCCAGTATACTCTCCACCATTATCAGACCTGAAAATCTTAATCTTGGCATGATATTGGTTAGTCACATAGGCTTGAAAATTTTTAAATGCATCAAGGACCCTATCTTTAGTTTTAATCAATGTTAACCAGGTGTATTTGGATTTTTCATCAATGAATGTGACATAATACTTGTAATCATCCCTAGATAAGCAAGGTGCCGTCCAAACATCAGAGTGAATTAAATCAAAGCAGTTTGCATAAAGAGTAGATGATCTCTGAAAAACAGTCTTACAATGTTTGCCCAAAATACATGCCTCACAATCATTATTTTTAAACATGACACCTGGTAACATAATGCTTAAGGCCCTAACATGTGGATGTCCTAGCCTAGCATGCCACAGAGCATCAGTACTTAAGGAAGAAACAGAACTAAACGAGAAACAAGAACTAGAAATAGGTGCAAGGTCTTCAATCATGTAAAGATCCCCCTTGGTTGCTCCTTGCCCAATCAACTTACTGCTCTTAATATCCTGAAACTTAACATCATTAGGACTGAAAATAACATTGCATTGAAGATCAGTAGTGCATTTCTTAACTGATAAAAGATTAGAGGTGAACTCAGGCATGTAAAAAGCTTTTGAATCCTTATTAAACAAGTTCAGTTTACCAATGCCCCTAATGGGAATTCTATCTCCATTTGCAATCATAACATGTCCAAGGGCAGGTTCTATGTCTTTTATCAGATTGTTATCACTAATCATGTGATGAGATGCACCAGAATCAATTATCAATGGTTTATGCAAGCTCCTAGCAGTATTGGTTCTAGATGTTTCATTTTCAGCTTTCAGGCTCTTAACTACTCCTAACAATCTATCAGTTATGCTAGTGTGAGCAGTGGCAGTACATGAGATTTTAAAAATGTCTAACAGTTTATCAGAGATACTAGGTAATGTATGAGCAGAGTATGAGTATCCAAGAGTGTTGCCTAGCATTTTACCAGACTCCTTGAGGGCGCGGATGAAAGCCTCAAAGTCAGCCTTGGTGATCACCTCCTGAGAAGTTAGAGCTCTGCCTTCACTTTCACCCGCCTTGACATTTGGACTGGCCCCTGATGAGCCGGCACCACTTGCTTCAGCAGAAAGGTGAGCCTTAGCTTCTCTATCCTTGTTGAACTTGCTAGGCCTGAGGTGTGGATGTAGGATCCAGCACTGACTCTTCTTATGCCCCTGCCGCTTGCAATGCTCACAGCTTCCCTCATACTTCTCATACTTCCTTCCATCTCCACGGTACGCTGCCTTGTTTGCTTGCGCCTCTTCTGCTTTATGAGCTGTGGACATTCCCTTCTTGCCTCCAAACAACCCAAGAGAGCCTTCCTCCTTCTGAAGTTGTGCGCATACCTCCTCCATGGATGGGAGAGTAGGTGATCTTAGGATATGCTTGATCACATCCTGGTAGCTTTCATCTAGAGTCATCAATAGCCCAAACACCTGATCTTGCTCTCTCCTCTCAATGAGCGATTCCTCATCAGTTGTGTTGGGTCTAAGACTCTCAAGTTCGGACCACAAAGCTCCAAACTTCCCCATGTGCTTGGTGAGATCTTCTCCATCTTGCCTCAAGACACTGATGGTTTGCTTCAGATCAAACACCCGACTTATGTTGGACTTGTTTCCATACCTCTTATGGAGCATGTCCCAAAGGCGCTTAGGAGTCTCAAAGTGCACGTAAGCTTCAAGTATGGGGAGCTCCAGGGAGGCATGGAGCACAGACAGCACCATCAAATCCTCTTGGACCCATCTCTTTGCTTCAGCTACCGCAAGAGTCTTCCCGTCGCCTTCTTCTTCATCTTCTTTGGCCACTGGCTCCGGACCATCATCTGTGATGTGGTTCCACAGCCCTAGCCTTCCAATGGTAGTCCTCACCAACTGGGACCACATCAAGTAGTTCGAGCCTCCCTTCAGTGCAACCGGAACCGTCACCAGTTTGCTAAAGTTGGTCGTCTCCATCTCCTCTTCTTTATCACACAAGAACAAACTCGCAAATGAAAAGAAAGGAACAAGGATCTCTCAATACCAAAGCCAACCTGGCTCTGATACCATCTGAGAAACATGCTAGTGGAAAATTCTATCAAGTAA
>C254:79563..81538_INT#LTR/unknown
ATTCTCCCCCTCTTATTCGGAATTCGTCCCGAATTCCAAATCTTCAGTTTAACTTAACATCCAAAACTGGGTGAGTTTCCAAACACAAACAAGGGAAGCACGAAATGACATCCTACTGCTCAAGATCATTTAAAACCAACAATGAATTTAATAAATGAAATGGAGTAGGACTACAATAAATAGATAGGTCTCAAGGTATCGCCAAAATCCGTGAATACCCTTATAACAAGAAAGGAAAAAGCTTAAAACCAAAGAAGAAAAACCATGTCCTACTCCTACTAGCTGACTCTGGAATCACAGCTAGCCACTTCGAACTGGAGACTTCTGCTCCCCGTCCGGCTTAGGACCAGCCGCTCGGCCACTCCCCGTCGGCGACGCCGGCTCCTCTTCCCAGTCTGAGTCCCCCGATGGATCCTCTTCCACCTCTACGTCCTCCTCAGAGCTCGAGATAGCGACGACCCGACGAGTAAGTGTCCGTTCAGCCTCCATTGCCTGACCGGCCATCCGGTTCACCAAGGCGAATTCCAATGGTTCCAACACACCAATCAGCCTGCCCTGAATCTCCTCGCGGAGTCCTGCCTTGTACCACCGGCACCAATCCTCCGCTGTCTTGGGCTTGCATCTTTTGGCTGACTCCAGGAATTCCTCTGTGTACTCCCGGACTGAGCGCGGTCCTTGCCTGGCCTGCGTCAATGTTCCACACCGACACATTCCGGTTATGCTCCTCAGACTCCCTGCATCAATGCTCGGAATCTTTCTTGGACGTCCACGTTTTCTCGTTGGTACACTGTCCTCCATCCTGATCGGCCCCGGACCTGCCCTGGTCGGCCCCGTCTTCCTGGGGCGCCCTCGGCCCCTTGTGGGAGGCGTCGTGTCAACTTCAGGTGCAAACTGGAAAGTACCCTGACCCTGGTACAATCGCCTGTACTCGGCTGCCCGCTGGAAATGGGGCATCAAAATCCGACGACTCACGGTCGTCTCCTGAATGGGGGCGTTCGGCGGCTCCGCGAACTCCATTTCCTCCTCGTCTGGGAAGAGTGCAGGTACCACATCGCCCCAAGCGTCACGGTAGGGCTTGCGGGCGTAAGCCCTTGTCCCTTTTGGTCCATAGCGCATGCGTCTTTCTCCGAGCTCGTGATGCACTGGTGAAGACATCCTTTTTGCCCCAAGATGACCCTTTTTTTTACAGTCAGCCTTTTTACCCTATGAAGATCCCATATCCTTATTAACATTTTGCATTCTGCTCCAAGATGACTCTCCATCATCCCTTTTTACCCCAAGATGATCCTCCATCGTCCTTTTTACCCCAAGATGATCCTCCATCATCCTTTTTACCCCAAGAAGATCCTTAGTTTGGTCCTCACAATCTGAAATCGGTTTTCTCCCACTACTCGTCCGTCCGTCCCTTGGCCGCCCCGGGTTGCTCCTTCTTCGTCGCGCGGGCCCACGCCCTGATGGTGGGACCCGCGCCCATATTCCTTCTTTTTTTTTTTCTTTTTTTTTTTTTTTTTTTTACGGGGAACAAGCTTCACTGTGATATCTGAATGTCAGAAGTCCATTTCTTTGCAGGGTTTAATCCCTCCGTGAAGTTGCGCACGGCTCGGCCTTGCATCCGTCCCTCCTTCCCCGACCTCCCCGGCCCGGTGCGGGGCGGTGTCGTCCGCGAGATGCTTCCCTCCAGCTCGAATGTCCGGCTTTCCATTACCCCTTTGACTTGACGTGCTAGGCGACTAATCCCTCTGTATACTTGCCTTACAATTCCTTGTTACCCATTTTTGAACCTCTGAAACTCCACTACACCGCAGCACGAAGACTTTTTGTTAACCTGATCTCGGCCGGAAACTCTGAGCTGTTCGAATTCTCCTTCAACATTAGCTATGACGGTCGAACAGAACCATAAGGGAAATGGGCAACGGTGAGAAATGCTGATCCCTTAAGTTAGTATTAAGGGACCTTAACCTGGCTCTGATACCAAT
>C255:54349..58958_INT#LTR/Copia
TGGTATCAGAGCAACCTTACTCTTGAGACCTAAATCTTTTTATTTCTTCCGCAAATTCTCTGAGTTCTAAATCCTATTTTTGGCAAAGTTCATCTTGTTCTTGATTCTTTGTTTCCAGAATTTGCCAAAAGTAGCAAAAACCATCCGAAATCTTTTCTTTTCTTTTCTCTCTTGATGGATATCTCTGAGAACACAAAGATGGTGATGATACCAGTCACACTCAAGGGTCCTAACTACCTGACATGGGCAAGACTTGCCAAAACAGCTCTCGGAGGCAGAGGTCTTTGGGAAGTTGTTGAAGAAGGCCGCCCCACCAAGAAGACTGTCCTAGGAGAGGATGGCAAAGAGGTGGTGATTGCGGATGCTGGGGAGAAGAAGAAAGGTCAGGAGGACCTCATGGTGTTGTCTATCATCCAGAATAGCCTCGCTCCTTCTCTCCAAGAGGCTTATGCCTTTTGTGAGACCTCCAAAGAGTTGTGGGACACTCTTAAGAAGGTATATGCTAATAAATCCAACATAAGCAAGGTGTATGAAGTGAAAAGGAGCCATCAACTCTCTCAGTCAAGAGGACACAGACTTTGATGCTCACTTTGGGAAGTTCAGGTCCCTATGGGCCGAGCTAGAGATGCTCAGGCCAGCCACTGTCGACCCAGATGTTCTCCATGAGAGGAGAGAGCAGGATAAGGTCTTTGCCTTACTACTTACCCTTAACCCAGGGTATGATGACCTAATCAGGCACATACTGAGGAACAAGGAGCTTCCCTCCCTTGATGAAGTGTGTGCGGAGATCCAAAAGGAGCACGGCTCAGTGGGTCTCTTTAAGAGAAAGGGAGAGATGGTGATGGCCAATCAAGCTGAAGGAGCCGAGAACAAACCTGCCGGAGTAGCCAACAAAGGATACTATAAGCCTGAGGATAGGAAGGTGTGGGTGTGTGACCACTGCAAGAAGAAGGGTCATGGGAAGGACAAGTGCTGGATCCTTCACCCACATCTCAAACCGGCCAAATTCAGAACTGAAGGAAGGGCCAACTACTCGGGTAACATTGGAGAAACATCCAACCGCTCTCAAGCTGTTGAGGAGAAAAAGCAGGGCCATGATGATACCATCAAGAAGTCTGACATTGAGGCTCTCATCAAAGCTCTTAAGGAGTCTGGTAACACCCTTGGAACTTCTCTTAATGCTACTTATCACACGCCTAGAGGTCTCTTTACTTCTTATCAAGTAGCTCACCAAACTGAGAGAGTTAAGCCTTTAGTTATAGACTCAGGCGCCTCTCACCATATGATAAGTGATGTTAACTTGATTAGTAACATAGAACCTGTGATAGGCAATGTGATGATAGCTAATGGTGATAAAATTCCAATTAAGGGAGTAGGAACACTTAAGCTGTTTGATAAAGACTCTAAAGCTTTCTATATGCCTACTTTTGCCTCTAACCTTCTTTCTGTAAAAAGGGCTACTACTGATCTAAATTGTAATGTCATATTTAGTCCTAATGAAGTTGTGTTTCAGGATATTGAGACTCTTAAGTTGATTGGCAAAGGTGTGACAAAGGGAGATCTCTACCTTCTTGAAGACGCCAAGACTCCTTCTTATTTATCTTCAGCTTTTAGTTCAATTCCTGTCTTAGATCATGATGTATTGTGGCATGCTAGGCTAGGCCATCCTCATTCCCGTGCACTGAACTTGTTGTTACCTGATATTTCTTTTAAAAATGATGGCTGTGAAGCTTGTATCCTTGGTAAACATTGCAAGACCGTTTTCCCTAAGTCGTCTACAATCTATGAAAATTGCTTTGATCTTATACACTCTGATGTTTGGACTGCACCATGCATATCTAGGGAGAATCATAAGTATTTTGTCACTTTTATAGATCAGAAATCAAAATATACTTGGCTGACTATGATTTCAACTAAAGATAGAGTGCTAGATGCTTTCATTAATTTCCAAACCTACATAACTAATCAATTCAATGTTAAGATCAAAGTGTTCAGGTCAGACAATGGGGGGAATACACAAGTCATGGTTTCAAAAATTACCTGGCCAAGCATGGAATACTTCATCAAACGAGCTGTCCATATACACCCCAACAGAATGGAGTGGCTGAGAGGAAAAATCGGCACCTTATGGGCGTGGCCAGATCCATGATGTTTCAGACCAATGTTCCTAAGCGGTTCTGGAGTGATGCAGTAATGACAGCATGTTATCTGATCAACCGCACTCCAACCAGAATCCTGGGTGACCTCACACCATATGAGGTAATGAACAAAAGAAAACCCTCTATTGATCATTTACGTGTATTTGGTTGCTTGTGTTATGTCTTGCAGCCAGATGGACAGAGAAACAAGCTTGAGCCACGGAGCACCAAGGCAGTTTTTCTTGGCTATTCCAGTACCCAAAAGGGGTATAAATGCTATGTTCCAGAGGCCAGGAAGGTCTTAGTCTCCAGAGATGTGAAGTTTGTGGAATCCAGAGGATACTTTGAGAAGAAAAGTTGGGATGAGCTCAAAGATCTCTCTCAACCGTCCTCAGACAGAGCAGACACACTAAGGCGGCTTATGCAGAACTTGGGAATCAGTTTGTTTCCATCTGCTGGCACTCAGGAGACTGGAGCTGTTCCGGAGACAGTGAGAGCTCCACAAGATTCTACCACAACCCCACATCCTCATCCTGATCCTGAATGGGGGAACAACAATGATCATGAGGCTGAGGGCAATGATCCTAATGTTCATGATCCGGATGTGCAGATGCAGCAAGAGGCTGACCAAACCACTGATGTGAATTCTGGAGGAGTCGAATCAAGTGGACAAGAAGATGTACAAGAGGTGCAGCAGCTTAGGAGAAGCACAAGAGAGAGGAAACCGGTTTCAAACTGGAACAACACTAGAGTATACTTCAACGCAGAGGCAGTAGCTCATCCACCCAGTGCCGTGTGCTCCCTTGCTTACTATCCAGAAGAACATCAAGCCTTTGTGGGTTCATTGGATCAGGAATGGATACCAAGAACATATGCAGAAGCTATGGACAATGATGAATGGAGGGAGTCAGTGAATGATGAAATGGGAGCTATGGAAAGAAACAACACCTGGTATGAGACAGAGCTTCCAAGAGGGAAGAAAGCCGTGACCAGTAGACTCATACACACCATCAAGTATCTTGCAAATGGGAAACCAGAAAGAAAGAAGACCAGGCTGGTGGCAAGGGGATACACACAAGTGTATGGAGAAGACTATCTAGACACCTTTGCACCAGTGGCCAAGCTTCATACAATCCGGATAGTTCTCTCACTAGCAGTGAACCTAGAGTGGGATCTTTGGCAAATGGATGTGAAGAATGCTTTCTTGCAAGGTGAACTAGAAGATGAAGTATACATGAGGCCACCTCCCGGAATGGAAGAGATGGTGAAACCAGGGAATGTTCTTAGACTCAGAAAGGCTATCTATGGCTTAAAGCAATCACCAAGAGCCTGGTACCACAAGCTAAGTACTACACTGAATGGAAGAGGCTTTGTGAAGTCTCAAGCTGATCATACACTTTCACTCTCACAAGCAAGCAAGGGATTGTGGTAATCCTAGTCTATGTGGATGATATCATCATCACTGGTAGTAACAAGGAGGGAATCAACTCAACCAAGACATTCCTCAAGACTGCATTTGACATCAAGGATCTAGGAGAGCTGAAGTACTTCCTCGGCATTGAGATGTGCAGAACAAAGGAAGGATTGTTTCTGTCCCAAAGAAAGTATACTTTGGACATTCTAAAGGAGGCAGGAGATCTTGGAGGAAGAGTGGCCAAGACACCACTAGAAGAATGGTTGGGAAGCTTTATCTATCTTACTATCACAAGGCCGGATGTGTGTTTTGCTGTGAACCAAGTGAGCCAACATATGCAAGCTCCTAAGGTACATCATTGGAACATGGTGGAAAGGATCTTGAGATACTTAAGAGAGGCGCCAGGTCAAGGAGTGTGGATGGCTTGCAACAAGAGTACTGAAGTTGTTGGGTATTGTGATGCTGATTGGGCTGGAGATCGAGTTGATAGGAGATCAACCACAGGCTATTGCACCTTTATTGGAGGAAACCTAGTCACATGGAAGAGCAAGAAGCAGAAGGTGGTCTCTTGCTCAAGTGCTGAGGCAGAGTACCGATCTATGAGGAAGCTTACTAGTGAACTCATATGGATCAAGGGACTGCTAAAGGACTTGGGCATAGAGATCTCCACGCCAATGACTATGCATTGTGACAATCAGGCAGCAATACACATTGCATCAAACTCTGTGTTCCATGAGAGGACTAAGCATATAGAAGTGGACTGTCACAAGGTGAGACAAGCAGTGGAGCAGCAAGTGATTCTTCCATGCTACACAAGAAGTGAAGATCAACTAGCTGACATATTCACCAAGGCAGCCAGCAACAAAGTTTGTGAGTCCATCCTTCCTAGGCTTGACTCATAAACATTCCATGTCAATGATCCTCA
>C263:84174..89883_INT#LTR/unknown
CGTTATCAGCACGATAGTCTCCATACCCTGAGACAAAACCATAAACCAAAATCCGTCACACATAAACCCTAAATCAGGCGGAACTTCAAAATCGATCGTTCTCTCCAACTCCGACGAACCAGACGACAAGCCACATATCAAATTGAAGCTCTTGACGAGACGAATCCATCACCGCAAACCGTTCGTCTATCCGATCTGAAACGCGCCCACACTCGCAGAAACAATACACGGCGCCGACTTAAGTTCTTGGAACCCTAATCCGAGCCAACAAGATTTTCTATCCAAATTCAAATCTTGTGAAAGATAAGTTTATCATAACTCAGTTATTTGATAATACATTGTTTAGATTATGATGTTCATGTAATCTAATACCCCTTGTTTTGTTTCATGAGCTGAGAGGAATTGGTGCAAAGATCTAATCCCGACGAACCCTATTTCGTCCTAGCTCGCGTTCCAGCTCGTCAGCATTCGATCAGCTCCAGCCATAAGGCGTTCCTGATCCTAGACGACTTCAGCTTCCTGTTCAGAACAGAGCCAGCTCACGTTCACATTACAGGCAGCTCGAGTTCCCAATCAACCAGCTCGCAAAGGAAGCAACTCGCGACCCGATAGGAGCAGCGTCCGTCCAGCTCGCGTCCGAGGTTTATCAGCCCATCTTGGAGGTCCGGTTTCTACAATCTGCAAGACAAAGGTAATCCTAATTCTGAGAACATGAATCGAACCTGGTTGTTTTGTAAAGATTGAAACCCTAAAAGTAATCTCTAAACTAAAAGCCATAGGATAATAGATCAATACCCTATGAGTAAATCGAAGCTCTAAAAGTTCGATCTAAACCTAAGAAAGAGATTGATCCATTGATCAATTAAAATCAGAGCCTTAAAGGTTTTTGAATCTCAAATCAAATCCCCTTGATCAAAGATCAAAGTATTCGAAATCCCATAAAACCCTAACTAGAAAATCGGTTTTAATTTTAATTTGAAACTTGAGTGTTTTGATTGATCACCTCGAGATGTTATTAGAAAAACTCTAAATTCGAATTTAAAGATCCTAAGGCCTTGAAACCTTAAAACTTTAAAAGATTGAAAAGGTTTTGTTATCAAATGAGAGTTAGGTTGCTAGATTACCTAATAGATATACAACTATGCAATAGGATTGAAAACACTTATAATCCCCTATTGTATATGGCCGTATGGCCTAGCATCCGGATTGCATAATGATCCAATCCTTAGGATTGATGTATACGTAAATACCGTGAAGCTTAAGGCATCACAATAAATGACCGTATGGTCTAAAGAGATATCACATCTGAATGATTATGCGACCTTGTTTGCATATCCTAATGAACCGATCTTTAAGATCGTTGTAACACTAAGAGGCCGTGTGGCCTAGCATCCGGATAGTCACATATGACCCGGACTGCATCATGATCCGATCCTTAATAATCGTGAAAGTCTAAAGCATTACATCGCAAAGCCGTATGGCCTTATATCCGGATGGATATATAAACCAGTTTATAACATGAACAATCTCTAAGATTGTTGTATCACACTAAGATGGTCGTGAGGTCTAAGCATCACAAGACATGGCCGTGTGACCTGACTCACACCATGATCGATTGTTTTCATAGATGCGTAAGGACTTGTTTGTGGCGAGCTTGTTAAATATCATGCGGCTACATGAAAACATTGTGAACCTAAATATTTAATGACAATGTGACTTAGATATCGAAAAGGGACTTTGGTGATACAATCACCAAGGACAACAATGAGAATGAATTGGTACATATTCCATCATCTCATTGAAGGTCTAAAAGATCAGTACATCATTATGGAAAATCCACTAGACTTTGGGTATGCTTCACAGCATAGAAATTACCACCATAAAACGGTGTTGCTTCCAAAGGCTAGAAATGACTAGAAGAATCTAAGATTCTTGGATTACAAAGTCATGGATGAGTACAACTCAGTCTTGTTTAAGACAGTCTCGGTGCTGAGACTTTGTGGTGAAATAGTAACCAAGAAAGAGTTACTAGAGAAGACCTATTCCACATTCCATGTGTTAAATGTCATACTGCAACAACAGTATAGAATAAAAGGCTTCACCACTTATACTGACCTAATCGCATGACTGCTTCTGGCAGAGACCAAATTTCGATACGACTAGTCTTATTGCTTTATGATTGCAATTATGTTTTAACCTAAGGATCATTCACGATTTTATATATAATGGAATTGGTTTTTAAGTTTATTGAATCTTGCCTGATCTTACTTGAACATATGGATGTTTTAAAGTATTGCCTAAAGGGCATAAAACCAATAAAACCATGAATGGTATAGCAAGCATAGTAAAGAAACTATGGCTAAGGCATTTGCCTATAATGCATTATATACACCCAAATAAACGTGGTCCATTGAAGTTATAATGAATGGTTTCCAAATAAGAAACAATGGACAAACTAGAAGGAAACAAGTTCCTTCAAATTTTGAAAGAAAAATCGCCTAAGACCTTGAAAGTGATCGAAAACTATACCAATGATCCCTACTGATTTAAAACTATGCTACAAAGATCAGTATGATAAGAGGCAAGAGAGGTGGTGACTATAAAGACATAGCCCACGAAATTATACACTATATGTCAAGATAGGATTAGCCATCCTAAAGCTTAAACTTGATGCAAAGAAATTGAAAAGGCACAAAGTTATCCCGTAAAGATCTCACGTTGTGAAACATGTACACATAGGGAAACTTATTAGGCTTAATAATCCCAAAGCACCACGACCTTATAGTATGGTCATGAGGGGGAGAGAGGATAAACCCAATGATCAATACTACAGTTCGTGTACTAAGGTCTAAAGACCATGTTATATGGCTCGGCCATTACTCGGCCATAAAGGGCCATTACCCGGCCAAAGAGAGACCATGATACAAACGGCCAAACCAAAGAGGCTATCACCTATAAACAGCTTGGCCACGACCTGGCCATGACTTGGCCGTGACCTGGCCTCATAGTGCAGCCTTGGCAGCACACAGTCCATGACTCGACCAAAGAGGCCGAAGAGACCATGAGAGACAACGGCCTGGCCACAAAGGCCATAACCGGCCAGAGAGGCCATTACCTATAAAAGGTTCGGCCATTACCTACAAGCTTGGGGACATAATGAATTTACATGTATAGAATGATAAATAAGATCATATGCATCAGGCGCATATAAGTGAGCATAGATATTCCCATCTAAGATTGAATACGGGTCATTAAAACCAGACATACCATCTAAGAGACTTTGAAATAAACCACCACATACATATATGTGCCGTCTAAGATGGAACCTCAGAGAGGATTGGGAATATATGTTGGATAGGAGTATTACTTTCTCCCACGAATTCAAAGAAAGCTTGAGCCAAAACATGGGTGATTAAAATAGTGGCCAGGTACGGATTGCATGATCAAATGAATCCGACTATCCAAACATTAAAGGAGAAAGATTATAAGCTGGATAAAGAAAGAGTAAAGGAATGATAAGGATGGTTTTAACCATCATTGTCTTGGCAAGATCCTCAGACTAGAGAATATGATATAAGACGTCCAAAGAAAGATTATACAAAGCTATCTAATTGAGAAGCTAATCGAGATGCCAGACACTGACCCGAAAAGATGACTAAGTCATAACCAGCTTAGCACCAAATGAAACGTCTTTGAAGAGACATAATCAAGTTGCTATAAGAGTCTATGAAGATAGACCAAGTGTTCCATAAAGATAAAGGAACCTCGGGATAGAAAGAAAGAGAGAAAGGTTCATAGACAGATCCGAGGTCATGATAGAGAAACCGTACCAGACATAGAGATAAGGCTGGCCAGCTACACATCTAAGGTTACCAAACCAAGTAGTCTTGGGACGCCAAGCTACTAGGTAACAAGGGTCCTGGATAATGAAATCTCAAAGTGATCAGATCATGTCTGGAACATAATGGAACCTCACATGAAAGTGTCGACACACACACATGAACATCTATATAAAGATGCATAAGAGAAAAGCACTTGAACATAAAGAGATAAAGCGAGGATCAGAGAGCCCACGAATGAGTACTCATCATACAATCATAGAATCATAAAGATTATAAAGAATAGAAAGAAAAACGTGGAGGTTCAAAGTATCTAAAGAGAGATGAGCGTATTGGCCATGTACATATACAGAAACGCCATCCGATAAACCAGTGAAATAGATGGATCTTGTGAGATAAAGAAACCGTGAGAGAAGACACATAATCACGTGACCTAGAGTGTCCATGTCTTCATATTAACAGCATTAGATATAGCTTGTTACACAAGGTACTCACAGAGATCAAAGGAACAGATTATAAGGAGATGAACTCCTATGTGGTGATTGCTGCTACAGATTTTCGATATTAAACCAAGTCTGGTCATAAAGAAATAAGAATAGATACACTGATGTAGTAATCAGCATATGGATCACTGGATAAGATAATATAGAATGAAAGAACAGCTTCGTTCCTAAGCTGATTCATGGACTGAAAAGCAGCTGCATATAGTAAAAGAAATTGATCACACATGATCATTGATCTTGGAGTTGTATAAAAGACAATCCAATAAACAGTCCATATACATAAGAGGTTTTATAAGAAATTCCTTGTGCTAAACCTAAAGGAGGTTAGTAAATATAGAATAAAATCTATGTGAGAGACTGGCTAAAACGTCCAGCACACCAGCTGAGAGCATCCGGCTCTCTGGCCAAAGCGTCCAGCCCTTAGGCTATAAGCGTCCGGCTCTGTCCATCCAAGGACATCCGGCTCATATCTTTTGATCACGAGTTAGTAGGGAAATAATCAACCATCAGGTTGTGATCCAATAATCAGATCCCTTAAGTAAGGATCCGGCGTAGCAGAACAGTCTACTGCTGTATGATCTATTCCCATAAGACTCTGTCATGGGATTGAGAAGAAATATTTAATCAACCGGATACAAAGTATTGTATTCCATAGCTCGTTGAAGTCCATGACCTAATAATATATATTCAGCGTGTGATATGATCCACAGCAACTAAGGTCATGAGACGCCATTAAGATTGGAATAAGGCATTACCTAAGGCAAGAAAGATCGATGTCCATACATGAGAGTGTTCGGCCGCAGAGCCATGATAAGAGATTATAAATCCTCAAAGCAATAATCAGTGAACACTCATAAGATTAATAAGTGGACAAGTATGGACGTGGTCTATGAACTAGACATGGATCGACCAGATTGAAACATGGTCGAATGATAACTGTCCAAACAAAGTAAAGAGTTTGATGTTCGACGATCACATCTAGACTATGGACAGATGCAAACACGTTTTGTAAAGACCTAATAGTGATCCCTGAGGACAATGTGATTGACATTGCTTAGCAACATGCTTAACCGGGACACTACATGTCAAAGGACATGAGAAACGACCTAAGAGGTCTAAGTGGTCTTGATTACGGTTCAGTAATGAAACTGGCCGATTACTCCCATTCTATGCCTACAGGATAGATCACGCATTAGATGCGTAGTATGTAGAACTATGGTTATGGCATCCAAGGGGGAG
>C264:103325..109188_INT#LTR/unknown
CGTTATCAGCACGATAGTCTCCATACCCTGAGACAAAACCATAAACCAAAATCCGTCACACATAAACCCTAAATCAGGCGGAACTTCAAATCGATCGTTCTCTCCAACTCCGACGAACCAGACGACGAGCCACATATCAAATTGAAGCTCTTGACGAGACGAATCCATCACTTCGCCGATCCGATCTCAGACGCGCCCACACTCGCAGAACAATACACGGCGCCGACTTAGTTCTTGGAACCCTAATCCGCCAACAAGATTTTCTCTCCAAATTCAATCTTGTGAAAGATAAGTTTATCATAACTCAGTTATTTGATGATACATTGTTTAGATTATGATGTTCATATAATCTAATACCTCCTTGTTTTGTTTCATTAGCTGAGAGGAGTTTGGTGCAAAGATCTAATCCCGACGAACCCTAATTCGTCCTAGCTCGCGTTCCAGCTCGTCAGCATCCGATCTGCTTCAGCTATAAGGTGTTCCTGATCCTAGACGACCTCAGCTTCCAGTTCATATCACAGCCAGCTCGAGTTCCCAATCAACCAGCTCGCAAAGGAAGCAACTCGCGACCCGATTGGATGCAGCGTACGTCCAGCTCGCGTCCGAGGTTTATCCGTCCATCTTGGAGGTCCGGTTTCTACAATCTGCAAGACAAAGTTAATCCTAATTCTGAGAACATGAAACGAACCTGGTTGTTTTGTAAAGATTGAAACCCTAAAAGATAATCTCTAAAACTGAAAGCCATAGGATAATAGATCAATACCCTATGAGTAAGTCGAAAGCTCTATAAGTTCGATCTAAACCTATAAACGAGATTGATCCATTGATCAATTAAAATCAGAGCCATAAAGGTTTTGAATCTCAAAACAAATCCCCTTGATCAAAGATCAAAGTATTCGAAATCCCCTAAAACCCTAATTAGAAAATCGGTTTAATTTGAAACTTGAGTATTTTGATTGATCACCTAGAGATGTTATCAGAATTATCTTAAACTCTAAATTCGAATTTAAAGATCCTAAGGCCTTGAAACCGTAAAACGTTAAAAGATTGAAAAGTTTTTGTTAATGAGAGTTAGGTTGCTAGTTTACCTAATAGATATACAACTATGCAATAGGATTGAAAACACTTATATTAAATAATCCCCTATTGTATATGGCCGTATGGCCTAGCATCCGGATGGTTATAGAAACCGGATTGCATAATGATCCAATCCTTAGGATTGATGTATCACATAAATACCGTGAAGCTTAAGGCATCACAATATATGACCGTATGGTCTAGAGAGACATCATATCTGAATGATCATGCGACCTTGTTTGCATATCTCATGAACCGATCTTTAAAGATCGCTGTATCACTAATATGGTCGTGTGATCTAAAGCATCACATTACAAAACCGTGTGGCTTAATACATATCTAAGTGGCTGTATAGCCTAGCATCCGGATAGTCACATGACCCGGACTGCATCATGATCCGATCCTTAAGATCGTTGTATCACATAATCGTGAAAGTCTAAGGCATTACATCGCAAAGCCGTATGGCCTTATATCCGGATGGATATATAAACCAGATTATAACATGAACCAATCTCTAAGATTGCTGTATCACACTAACATGGCCGTGTGACCTGACTCACACCATGATCGATTGTTTTCATAGATGCGTAAGAACTTGTTTGTGGCCGAGCTTGCTATATCATGCGGCTGCATGAGCCACATTGTGAACCGAAATTTTAAATGACAATGTGACTTAGATATCGAAAAGGGACTTGGTGATACAATCACCAAGGACAACAATGAGAATGAATTGGTACAATATTCTATCATCTCATTGAAGGTCTAAAAGATCAGTACATCACTATGGAAAATCCACTAGACTTTTGGGGATGCTTTACAGCATAAAAATTACCACCATAAAACGGTGTTGCTTCCAAAGGCTAGAAATGACTGGAAGAATCTAAGATTCTTGGATTACAAATTCATGGATGAGTACAACTCAGTCTTGTTTAAGACAGTCTCGGTGCTGAGACTTTGTGGTGAAATAGTAACCAAGAAAGAGTTACTAGAGAAGTCCTATTCCACATACCATGTGTTGAATGTCATACTGCAACAGTATAGAACAAAAGGTTTTGCCACTTATACTGATCTAATCGCATGACAGCTTCTTGCATAGACCAAATTTTTGATACGACTAGTCTGATTGCTTTATGATTGCAATTGTGTTTTAACCTAAGGATCACTCACGATTTTTATATATAATGGAATTGGTTTTAAGTTTATTGAATCTTGCCTGATCTTACCTGAACATATGAATGTTTTAAAGTATTGCCTAAAGGGCATAAAACCAAGTAAGAAATCGTAAATGGGTATAGTAAGCATAGTAAAGAAACTATGGCTAAAGGCATTTGCCTCAAAGGCATTAATATACACCCAAAAGAATGTATGACCCATTGAGTTATAATGAATGGTTTCCAAATAGAAACAATGGGCAAGAAAGGAAACAAGTTCCTTCAGATTTTGAAAGAAAAATTGTCTAAGACCTTGAAAGAAAGTGATCGAAAACTATACCAATGATCCCTACTGATTTAAAACTATGCTACAAAGATCAGTATGATAAGAGGCAAGAGAGGTGGTGACTATAAAGACATAGCCCACGAAATTATACACTATATGGCAAGATAGGATTAGCCATCCTAAAGTTTAAACTTGATGCAAAGAAATTGAAAAGGCACAAAGTTATCCCGTAAAGATCTCACGTTGTGTAACATGTACACAAAGGGAAACTCATTAGGCTTAATAATCCCAAAGTACCACGACCTTATAGTATGGTCATGAGGGGGAGAGAGGATAAACCCATGATCAATACTACAAGTTCGTGTACTATGGTGTAAAGACCAATTTATATGGCTTGGCCATTACTCGGCCATAGAGAGCCATTACCCGGCCAAAGAGAGGCCATGATACAAACGGCCAAACCAAAAAGGCTATCACCTATAAACAGCTTGGCCACGACCTGGCCATGACTTGGCCGTGACTTGACCTCATAGTGCAGCCTTGGCAGCACACAGTCCATGACTCGGCCAAAGAAGCCGAAGAGACCATGAGAGACAACGGCCTGGCCGCAAAGGCCATAACCGGCTGGTTCGGCCATTACCTATAAAGGTTCGGTCATTACCTATATGCTTGGGGACATAATGAATTTACATGTGCAGAATGATAATAAGATCATATGCATCAGGCCATATAAGTGAGCATAGATATTCCCACCTAAAGAATGAATACGGGTCATTAAAACCAGACATACCATCTTAAGAGATTTTGAAATAAACCACCACATACATATATGTGCCGTCTAAGATGGAACCTCATAAGAGGACTGGGAATATATGTTGGATAGGAGTAACACTTTCTCCACGAATTCAAAGAGACCTTGAGCCAAAACATGGGTGATTGAATAAAGGCCAGGTAAGGATTGCATGACAAATGAATCCGACTATCCAAACATATAAAGGAGAAAGATTATAAGCTGGATAAAGAAAGAGTAAAGGAATGATAAGAATGGTTTTAACCATCATTGTCTTGGCAAGATCCTCGGACAAGAGAATATGATTTAAGACGTCCAAAGAAAGATTATACCAAGCTATCCAATTGAGAAGCTAATCGAGATGCTAGACACTGACCCGAAAAGAATGATAAAGTCATAACCAGCTTAGCACCAAATGAAACGTCCTAGAAGAGACATAGTCAAGTTGCTATAGAGTCTATACAAGATAGACCAAGTGTTCCATAAGAGTAAGGAAACTCGGATAGAAAGAAAAGGTGCATAGAATGATAGATCCGAAGTTATAAGAGAAACCATACAGACATTGAGAAAAGGCTGCGCAGCTACACACTCTAAGGTACCAAACTATGTAGTCTTGGGACGCCAAGCTACTAGGTAACAAAGGTCCTGGATAATGAAATCTCAAAGTGATCAGATCATGTCTGGAACATAATGGAACCTCATATGAAAGTGTCGACACACATACATAAAGAGTTGTACATAAAGATACATAAGAGAATAGCACTTGAACATAAAGAGATAAGCGAGGATCATGAACCCACGATTGAGTACTCACCATACAATCATAGAATCATAAAGATTATAAAGAATAGAAAGATAAACGTGGAGGTTCAAAGTATCTAAAGAGAGATGAGCGTATTGGCCATGTACATATACAGAAACGCCATCCGATAAACCAGTGAAATAGATGGATCTTGTGAGGAAAGAAACCGTGAGAGAGGACACATGATCACGTGGCCTAGAGTGCCCATGTCCACCTACTAACAGCATTAGATCATAGCTTGTTACACAAGGTACTCACAGAGATCAAAGGAACAGATTAGAAGGAGATAAACTCCTATGTGGTGATTGCTGCTACAAAATTCGAAATTGACAAAGGTCTGGTCATAAGAAAGAAATAGATACACTGATGTAGTAAGCAGCATATGGATCACTGGATAAGATAAGATGAAAGAACAGCTTCGTTCCTAAGCTGATTCATGACTGAAGCAAAGGCAGCTGCATATAGTATGGAAAAGAAATTGATCACACATGATCATTGATTTTGGAGTTGTATAAAAGACAATCCAATAAACAGTCCATATACATAAGAGGTTTTATAAGAAATTCCTTGTGCTTATACTAAACCTAAAGGAGGTTAGTAAATATAGAATGAAATCTATGTGGGAGACTGGCTAAAACGTCCAGCACACCAGCTGAGAGCATCCGGCTCTCTGGCCAAAAGCGTCCAGCCCTTAGGCTATAAGCGTCAGGCTCTGTCCATCCAAGGACATCCGGCTCATATCCTTTGATCACGAGCTAGTAGGGAAATAATCAACCATCAGGTTGTGATCCGACATCAGATCCCTTAAGGATCCGGCATAGCAGAATAGTTTACTGCTGCTGTATAACCTTTGTCGTAAGGTTAAGAGGAGATATTTGATCTACCCTTCTCGTCGGATACCAAAAGTATTGTAAGCCCGTGAAGTCAAGATCCATAACCTTATAATGTATATTAAGCGTGTGATATGATCCACAGCAACTAAGGTCATGAGACGCCACCATATGGCATTACCTAAGGCAAAGGAATCAATGTCCACATACATGAGAGTGTTCGGCCGCAGAGCCATGATAAAAGATTATAAAACCTCACAGCAATAATCATTGAACACTCATAAGATTAATAAGTGGACAAGTATGGATGTGGCCTATACTGGACATAGATCAGCCAGATTGAAACATGGTCAAATGGTAAATATAAATCGCCTAAGTAAAGAGTTGAAAGTAGACAAACATGTCTAGACCATGGACAGATACAAACACGTTTTGTAAAGACCAACAAGTGATCCCTGATGACAATGTGGTTCACATTGCTTAGCACACATGCTTTACCGGGACACTCAATGTCAAAGGACATAAGAAACGACCTAAGAGGTCTAAGTGGTCTTGATTACGGTTCAGTAATGAAACTGACCGATTACTCCCATCCTATACCTACAGGATAGATCACGCATCAAGATGCGTAGTATGTAGAACTATGGATAGTTTATGGTTATGGCATCCAAGGGGGAG
>C264:41026..43846_INT#LTR/unknown
TTTGGTATCAGAGCTTAAGCTCCTGACTCAGGTGATATCTATCCTTGCATCTCATACTTGCTTGCATTTGTTTTTCCATTCATAAACCGAAAATCCATAAAAACTGTTTCTTTTTGTTTCAAGTTTTGTTTCTGCATATTTTTGTTCTTGCTGTTCATCATACTTTAAAGCCACGAAAAAGAAAAGAAAAAGTATTGTTTGATTCATTTAAAAAACGAAAATCCCAAAAGAAAGTGTTTGCATTCATTAGTTTCCATAAAAGAAAAATTCCATAAAAATTTCTGTTTTGAATTTGATTCCTTTTCATTTGCATTCATAAATTCAAAAGCCAAAAGAAATCATCCTAGTTATTTTTTCATACCATTTCTACTTGTCCATTTCGTGATTGCATCAGAAAAGAAAAAGAAAATATTTTTAAGCTTTAGTTTATATCATTTGCATATTTAATTGTTGTATTTCATCCAAAGAAAATTCAAAAAAAAATTCAGCATTAGTTTGCTTTCCATATTTTCTTTTCATTTGTGTTAATTGTCATTTATTACTGTTTCATTTCGAGATTTGCATTAAGAAAACCAAAAGAAAAATCATTTTTTCATAATTTATTTCATTTCGGTTCAACATTGCATATTTTCTCGGTTTAGTTTTAATTTGCTTGCATTTTGGTTCTTATTCTGGCCCGACCATAAATTCTCTATTCTTCACTTGATCTTTGTGATTGCTTGCAGGGAGAAATGGAAGAATTAGCACAAAGCCAAGCCTTATTGGCCTCTCAAAAACAGCTATTGGCTGCTATGAAGGGTGTACAAGATCAAATTTCTCAGCTGGAGAAAAGAAACAAGGCACAAGGCCAACGACCACAGCAAGGAAAAAGAAGATTTGGAGATGCACCAGAGGATGGCTATGTTGAGCCTAAGCCACCAGATCCTTCATGGATCACCCCACACCATACTTCTTCAACTCATAAACACTTAACTCATTCTTATCTTGATTTTAAACCTGTTAATGAAGTTAAGATTTATTCTTTTTCAGGAAGCAGTTGGCCAGATGACTATCTCTCATGGGAAAGAACCATGGATGATTGGTTTTCATTCCATGGCGTGCCAAAGAAAGAAAAGCTGAGCCATGCCATCAAACAACTCAACGGAAGTGCATACAAATGGTGGAAAGGTGTAGATGGTGCAAGATGGAAGAGTCAAAGAGAGGCTATCAAAACGTGGGAAGATCTTAAAGAGGCCATGATCAGGAAGTATGTATCCTCACTTCCAACACCAGAGATTAGAGAAAGGTACCCAAGGAGGTTTTCAAGCCATGGGTCCAAAGAGGCAAAGAGAGTGGTGCCACAACAAGGCCATAGAAGCTTGATCCATCAAGAACAGATTCGGCCAAACAAGGGGCACACAGTTCTCTATGATCAGTCCCAACCTTATGAGGTCCCAAAGACCATGGAGAGAAAGAACTTTGTCAGCCAAGACACGTTGGCCAGACACAAAAAAAAAATCAGACAAACCTATTTTTCAAGAAAAAGCCAAGGATGTTAAGACAGGTCCTGAGATCCAGAAAGACACGAACTCCATATCCTTGTTGAGATCCAAAGTTGTCCATGATTTAAGTCCAAGAGACAAGGAGATTTTAAACCCAAAGGAAGAAGCGCCATCAAGCCAAGGTAAGTCTTCTAAATCTGAGGATTTAAAATATCAGACATGTTATAGATGTCGTAAGAAAGGACACTATGCTGTAGTTTGTCCTACTAAGCAAGTATTGATAGAAACATCACTAGAAAAGAAAACAGATTTATCTGTGAAGAGTGATAGTTTTATTCAATCTGATTTGTTGGTTCCAAATTCTTGTGTAATGCACTTGTCTTTGTCAAAAGGTGTTTTAACAGGAATTAAAGAGCATGAATTCAAAGGAGAGGAGCCACCAGGCGCCACACCAGTGATGAACCAGGAGAAGGTTCAAGACACAATGCAGTCCATGTTGCTTAAAGAAGCAAAACCAGTAAATAAAGTATCAAACCAAGGTAAGTGTCAAACCACCTAGAGAAACTGGTATTGACGTGTGTGTTCTTGATGTAGAGAGTAAAAATGAAAGCTATTTGCTTCCTGAAGTTCTAAGGAAAGAACCAGACCATAAGCCCAGCCATGAACCACCTCACAAGTGGAAGTCTAGTGTTGAACAATGTGTTCAAATGCCAAGGCTTAAGGTAATCTTCTCTGATCTTAAAACGTCCAAGACACTTGATTATCCAGATATCATGCACTTGTCTTTGCCAAAAAGTTTTGATCCAGGAATAAAAGAAGTTGAAGTTCATAACCACCAAGGTCAAAAGATGCAAAGAAGGCAGCAAACAAGAACAAGTTGTCCAAAGAAGAAAATCATTCTTCAACTTGTGGAAGCTATCAAAGTAAGTCTGGAAATCTCAAATTATTTTTATCAGTGTCCAAACACAGTTATAATGCACTTGATTTTTGTCCAGAATGTTGAGAATTTTTCAGGTTGCAAAGGAGAAAGCTTCAAAGAAATCCCACCGGATAACCTTTTGTTGCTAGGAGAATCAAAACCAAAGATGGTCAGAACTGAGCCTACTAGGAGTATGAAGGACCATCCACTGAAGGAGATAAGAAATGCCAAAGTCAAAAGCAGAGGCGTGATCCTATCCTATTTTGCTGAAAGAAGAGCCACCTGATGCACAATCCATCCCCAAACCGAAACAATATCAAGGTAAGACCTTAGAATCTCAAAAGAGTATGAAAGCTGACTTGCTCTATCTTGGTGCAGGTTATACAGTTTCGAGGTCGAAACCTTTTCAAGGGGGAGGGAA
>C269:50706..60764_INT#LTR/Copia
GGAACACTTCATGGGAGGAGAGATCAGTGACATGGAAGATCCGTGAGTCCAAGTTTAGGGTGGATGAACTCACAAACCTTGCTGCTGGCTGCCTTGGTGAATATGTCAGCTAGTTGATCTTCACTTCTTGTGTAGCATGGAAGAATTACTTGCTGCTCCACTGCTTGTCTCACCTTGTGACAGTCCACTTCTATATGCTTAGTCCTCTCATGGAACACAGAGTTTGATGCAATGTGTATTGCTGCCTGATTGTCACAATGCATAGTCATTGGCGTGGAGATCTCTATGCCCAAGTCCTTTAGCAGTCCCTTGATCCATATGAGTTCACTAGTAAGCTTCCTCATAGATCGGTACTCTGCCTCAGCACTTGAGCAAGAGACCACCTTTTGCTTCTTGCTCTTCCATGTGACTAGGTTTCCTCCAATAAAGGTGCAATAGCCTGTGGTTGATCTCCTATCAACTCTATCTCCAGCCCAATCAGCATCACAATACCCAACAACTTCAGTACTCTTGTTGCAAGCCATCCACACTCCCTGACCTGGCGCCTCTCTTAAGTATCTCAAGATCCTTTCCACCATGTTCCAATGATGTACCTTAGGAGCTTGCATGTGTTGGCTCACTTGGTTCACAGCAAAACACACATCCGGCCTTGTGATAGTAAGATAGATAAGCTTCCCAACCATTCTTCTATACCTCTTGACATCCGCAAAGGGAGTTGCATCAAACTCCCCCTCACGCATAACCTTGTAGCCTTCTTCTAGTGGTGTCTTGGACACTCTTCCTCCAAGGTCTCCGGCCTCCTTTAGAATGTCCAAAGTATACTTCCTTTGGGACATGAACAATCCCTCCCTTGATCTACACATCTCAATGCCAAGGAAATATTTCAGTTCTCCTAGGTCTTTGATGTCAAATGCGGTCTTGAGGAATGTCTTAGTTGAGCTGATCCCTTCCTTGTCACTACCAGTGATGATGATGTCATCTACATAGACCAGAATCACAACGATCCCTTGCTGGCTGGTGAGAGTAAACAGTGTGTGATCCGCTTGAGACTTCACAAAGCTCTCCCATTTAGTGTGGTGCTTAGCTTGTGGTACCAAGCTCTTGGTGATTGTTTCAGGCCATAGATAGCCTTCCTGAGTCTAAGAACATTCCCTGGTTTCACCATCTCTTCCATTCCGGGAGGTGGCCTCATATATACTTCATCATCTAGTTCACCTTGCAAGAATGCATTCTTCACATCCATTTGCCAAAGATCCCATTCTAGGTTCACCCAATGAGAGGAGGATCCGGATTGTATGGAGCTTGGCTACTGGTGCAAAAGTGTCTAGGTAGTCTTCTCCATATACTTGTGTGTACCCTCTTGCCACTAGTCTGGTCTTTTTCCTTTCTGGCTTCCCATTTGCAAGGTACTTGATGGTGTGTATGAGTCTGCTAGTCACGGCTTTCTTCCCTTTTGGAAGCTCTGTCTCATACCAGGTGTTATTCCTTTCCATGGCCCCCATTTCATCATCCACTGAGCTCCTCCATTCATCATCCTCCATAGCTTCTGCATACGTTTTTGGTATCCATTCCTGGTCCAATGAACTCACAAAGACTTGATGTTCTTCTGGATATTGAGCAAGCGTGCATACTCCACTCACTGGATGTGCCACGGCTTGAGCATTGTAGTAGATTCTTGTCTTAACCCAATCTGAAGCCGGTCTCCTGATCCTTGTACTTCTTCTTAGGGCTGGTGTCTGCTCAGGTTCACTACCTTGAGCTTCAGTTTCTGGTTGTTCCATCTCATCTTGATCATGAGACAATACTGAGTTTTCTTCAGGTTGAGCTTGCGCAGATTGTTCTCCATTGCCCCCTCATGATCATGATGAGAGACTTCATTATCTCGTACCTCAGCTCCATCATGCTGAGGGGTAGTGTCCCGGCTCTTTTCTGGTTCCCTTGGTAAGCTGATGCCAAGTCTTTCCATAAGAACTTTCAGGTTGTTAGCTCTGTCCGAGGCAGAATGAGATAGATCTTTGAGTTCTCCCAACTCTTCTCATCATAGTAGGCCTTGGATTCCATGAACTTAACATCTCTGGATACTAGGACTCTCCTTGTTTCTGGTACATAGCATTTGTACCCTTTCTGATGTGTGGAGTACCCAATGAACATGGCCTTTGTGCTCTTTGCTTCTAGCTTGTTCCTTAGTTCTCCTGGAATCAAAACAAAACACACACACCCAAACACACGCAAATGGTCAATGGATGATCTAGATTTGTTTAGTACCTCATAGGGAGTGGCATCAAGGAGGACTCTTGTAGGTGTGCGGTTGATTAGATAGGTGGCCGTGACCACTGCATCTCCCCAAAAACGCTTAGGTACATTGGCATGGAACATCATACTCCTCGCCACTTCCATCAAGTGTCTATTCTTTCTCTCAGCCACTCCATTTTGTTGAGGTGTATAAGGGCAGCTAGTTTGTTGAATGATTCCATGTGAGGCTAGGTGTTGTTTGAAGGCTGTGCTAGTATACTCACCACCATTATCTGATCTAAGAATTTTGATCTTAACATTGAAATGGTTAGTTATATAGCTCTGAAAGTTTTTAAAAGCTTCTAGCACTCTATCCTTAGATTGCAACAAAGTGATCCATGTGTATTTAGATTTTTCATCAATGAATGTCACAAAATATTTATGTTGTTCTCTAGATGCACATGGGGCAGTCCATACGTCAGAATGTATGAGATCAAAGCAATTTTCATATTGAGTCTTTGATTTAGGAAACACAGTTCTACAATGTTTTCCTAAGATACAAGCCTCACAATCACTTTTAAAAGAAATGCTAGGTAACAGGATGTTCAAGGCATGAGAATGAGGATGTCCTAGTCTAGCATGCCATATTACATCTTTAGGGAATTCAGAAACAGAATGAAAAGCAGGAAATAAATCAGTTGCGGATCTTGTGTCCTCAAGCAAGTACAAGTCTCCCTTGGTAACACCTTTGCCAAGCAACTTACTAGAATCAATATCCTGAAAGTACACACTGTTAGGCGTGAATGTAACTTGACAATTGAGATCATTAGTTACTTTCTTAACAGATAATAGATTTGAAGCAAAGGTGGGCATATAGAAAGCCTTAGTTTCTTTATTCAAACAGTTTAAGATTACCTACACCTTTTATTGGGATTTTATCTCCATTTGCTATCATCACATTTCCTAAGGCCGGTTCTATGTTTTTAATCAGTTCTAAATCACTTATCATGTGATGAGAAGCACCAGAATCTATAACTAAGGGCTTAGCCGATTTAAAAACTCTTATAGTGCCATTAGCAGTATGTGAAGCATTAAGAGAAACACCAAGGTTTTTAGATATACCAGATTCTTTTAGAGCCTTGATGAGAGCAGTTAAGTCAGACTTCTTGATGGTCTCATCCAGGTTGGCCCTTGGCGTGGCATAGCCTGATGTGGAGGCAGTTGCACTTCCCACACCTAGGTTGCTTATGCCCATGGTGATTGGTGTTGTTGGCTCAGCACCATCAGCTGAGAAGTTGGCCCTTGCATCTTGGTATTGAGAGCGAGTCTCCCTAAACTTGCTGGGCTTAAGGTGGGGATGGAGTATCCAGCATTTGTCCTTCAAGTGACCCTTCTTCTTGCAGTGGTCGCAGGTCAGGCCTTTCCTCTCATCTTGTTTGTAAGCCGCCTTGTTTGCCACTGCTTGTTCTGCTTGATGCGCCATGCTTAAGTCTCCCTTGCCACCAAACAAGCCCACTGAGCCTTCTTCCTTCTGGATTTGAGCACATACTTCATCCAGGTCAGGTAGCTTGTCAGCTCTTAGGATGTGCTTGATCAAGCTCCCAAAGATGGGTTAAGAGTGAGCAGCAGTCCAAACACTCTGTCCTCCTCACGCCTGGTTAGAAGCGTGGCATGGTCAGTGGTGTGTGGTCTTTGGTATCAGAGCCAGGTTACTAAAAGGGTGGGAGTGTGTTATTCTTGTTTTTAAAAATCTGGGTTTGTGTTCTTGAGCTGTTCTTGGTGTTCTTGAGTGTTCTTGGTGGTTTTTGAGCTATGTTCTTCATCTGATGGGTTTGATTGAGGGCATCTGATGGAATCAAACGACTTTAGCAGAGAGATGAAGACAAGATCAAGTTATCAAGTGAAGAAAGGGAGAGAAAACGAGTGGATCTGGTCAGATTGGGTGAAAACAGTTTTTGGAAGCTGTGGGATTTGGAGTAATCAGATAAAGGAAGAACCTTTAAAGGAGTTGGTTATTTTTGAAGATGAAGCTGTTCAAGAGATCACTAGAAAGAGTGGGATTGAAGCAGCTAGTGAAGAAAGGTCCAAACTTGTGAAGGGCAGTGAGGACAAGAGAGTGATCTGTGACTGGAAACAAGGAAAGGATGAGCTTTATCAGCTTGTGGGAAGGCTGAAAGAAGTGTGGCTGGAGCTTACAGCAAGGCCAGAGGTAATTCAAGAAAGGAGAGAACAAGATGTTATCTTTAACTTTCTTGTGAATGAGATGTGTGAGCTTGTTCAATACATTTGTGATGTGTGTGAGAAGAACAAGAAGTCAATTCAGTGGAAGGGTGTTACAAACTGTAAGAAGGGAAGGTTGAGAAAGCTTTCCAAAGTATGGTTCATGAGGAGAAAGGCTTGGAGGAAGGACAGTGAGTCTGGTTATCTGAGTGACAAGATGAGCTTGAAGATGATCAAGGAGGCTGCGCAACTAGTGTGAGAGGAGAGTGTTCTTACTCAGCCTACATGGGGAATCAGTAGAAGACAGTGGGTGTTAAGAGAGCAGGAGAAAGGGAGTGGAGCTGATGATCGCATCACCAGGAAGGAATGGAGAGTGTTCATGGAACATGTACAAGCCTTAGCAGCAAGCAAGAAGCATGCTGTACAATCCGGAGCTTCTAAACCCATTGTGATTGATTCTGGAGCAAGTCATCATATGATCAGTGATAGGAGGCTTATAAGTGAGATCAAGGCTGCAACAGGGAGTGTTATGATAGCTAATGGTGCTATGATCCCAATAGAAGGAGTGGGAAAGCTCAAACTGTTTGAGAAGGACACTGCCTTCTACATGCCTCAGTTCACTTCAAATCTATTATCTGTGAAGAAAGCTACCATTGATCTTGATTGTCAAGTAGTATTCAGACCTGATGAAGTTGAGTTTCAAGATTTGAAGACTGGGAGAGTCATTGGCAGAGGGACAGCAAGAATCAGCTATACCATCTTCAAATGGCTAAGAATTCTAAACCCTTTGATTCTGTTGCTTGAGTAGTGCTGTTGATAGGTGTGATAGTATGACTTGGCATGCTAGATTGGGACATCCTCATGCTCGTGCAATTGAATTGATCATGCCTAATATGTCATTTAATCACTTAGATGTGAAGCATGCATATTAGGAAAGCATTGTAGGACTGTTTTCCCAACATCTGAGACTACTTATGAGCATTGTTTTGATCTGTCCTCGGATGTGTGGACATCTCCATGTGTGTCTAGGGACAGCCAAAATACTTTGTGACATTCATTGATGAGAAGTCTAAGTATACATGGCTCACATTGCTTCCATCTAAAGATAGGGTGCTAGAAGCTTTTATAAACTTCCAAGCATATGTTACTAATCAATACAATGCTACTGTGAAGGTACTGAGATCAGACAATGGAGGTGAATACATCAGCAATGCCTTCAAGAGTCATCTAGCCAAGCATGGGATTGTGCATCAGACTAGCTGCCCTTATACACCACAGCAGAATGGTGTAGCTGAGAGGAAGAACAGGCACTTGATGGAGGTTGCTAGATCATGATGTTTCATGCAAATGTCCCAAAACGTTTTGGAGTGATGCTGTGCAGACTGCTTGCTATCTCATCAACCGGGTCCAACCAAGATATTGAAGAATCTGTCTCCATTTGAAGTGTTGAACAAGAGCAAACCTTTCATTGATCACCTACGTGTCTTTGGGTGTGTGTGCTATGTCATGGTTCCAGGAGAGCAGAGAAACAAGCTGGAGGCAAAGAGTACTAAGGCTATGTTCATTGGTTACTCTATCACTCAAAGGGGTACAAGTGCTATGATCCTGAAGCAAGGAGGTGATGGTATCTAGAGAAGTGAAGTTTGTTGAAACAAAAGGGTATTATGAAGAAAAGAAGTGGGAGGATCTGAAGGATTTATCTCAAGCTCCCTCTAATAAGGCAACAATACTGAGAGTGTTGTTGGAGAAGCTAGGGATAGGTTTATCCCAGGATCAGGAACAAGGAAGGAGAGAGCCTTCTAATCAGGCTGGAGAAGCTGGAAGGACAACTCCTCTTGATCATGAGAGGGGGAATGGATCTGAATCAGGTGAGCAAGAGCAAAACCAAGAAGATTCAGGTCATCATAATCAAGAGGATGGTGCTCAGTCTAGTGGAGATGGGCAAGGAGAGTCTACTGGTTCAGGAGAGTGTGGCTCAGTCTACTGGTTCAGATGAGAGTGTGGCTCAGTCTACTGGTTCAGAGGAGAGTGGAGCTCAGTCTAGTGAAGGTGTGCAGCAAGAAGCACAAGAAGAAGAACAAGTTCAGGTTTTGCGGAGAAGCACAAGGATAAAGAGGGATGCTTCCAACTGGGTAAACACGAGAGTGTACTACAATGCTCAGGCTGTGGAGCATCCTTCTCAAGCCGTGTGTTCCTTTGCAGAATATCCAGAAGAGCACATGGTGTTTATGTGTAACTTGGATGAGAGTGAGATACCAAGATCTTATGAAGAAGCTATGAAGCACAAGGTTTGGAGAGATTCAGTAGGAGATGAAAGGGATGCAATGATCAGGAATGACACTTGGTATGAGAGTGAGTTACCTAGAGGGAAGAAGGCAGTTTCAAGCAGATGGATCTTCACCATCAAATATCTTGCAAATGGGGAGATAGATAGGCACAAGACCAGGCTGGTTGCAAGAGGATTTACACAGACTTATGGAGAAGATTACATTGATACTTTTGCACCAGTGGCCAAGCTTCACACAATTCGAATTGTGTTATCCATTGCAACAAACTTGGAGTGGGATTTGTGGCAGATGGATGTGAAGAATGCTTTCCTGCAAGGTGAGCTAGAAGATGAGGTATATATGCTTCCTCCTCCTGGTCTTGAGCATCTAGTGAAGCCAGGAAATGTTTTGAGATTGAAGAAAGCTATATATGGGTTGAAGCAATCTCCTAGAGCCTGGTACAGGAAGCTGAGTACAACACTCAATGGGAGAGGGTTCAGGAAGTCTGAACTAGATCACACACTCTTCACACTGGTCGGACCATCAGGGATCATTGTGATTCTAGTGTATGTGGATGATTTGATTATCACAGGAAGTGATAAGGCTGGGATTAAAGCCACTAAAGAGTTTCTCAGGTCAGTATTTGATATCAAAGACTTGGGAGAGATGAAGTATTTCTTGGGGATTGAGATATGCAGATCAAAGGAGGGTTTGTTCATGTCTCAAAGGAAGTATGCAATGGATATGCTGAAGGAAACTGATGTGCTTGGAGGAAAGATAGCTAAGACACCTCTTGAGGAGGGGTATAAGGTCTTGCGTGAGGGGGAGGTTGAAGAGAACCAGTTGTTTGAGGATGCTAAGCTGTATAGGAGGATGGTTGGAAAGCTGATCTACTTGACGATTACAAGACCTGATATATGCTTTGCAGTGAATCAAGTGAGCCAGCATATGCAGGCACCAAAGGTTCATCATTGGAAGATGGTTGATAGGATACTGAGGTATTTGAGTGGCACGTCTGGTCAAGGAGTTTGGATGGGTTGTAATGGCAGTACAGAAGTGGTTGGATATTGTGATGCTGATTGGGCAGGAGATAGAGTGGACAGGAGATCAACTACTGGGTATTGTACATTCATTGGAGGGAACTTGGTCACTTGGAAGAGTAAGAAGCAGAAGGTTATCTCCTGTTCAAGTGCTGAAGCTGAGTATAGAGCCATGTTGAAGCTGACAAACGAGTTGGTGTGGATCAAGGGGATCTTGAAGCATTTGGAGATTGAGCAGAGTACTCCTATGACAATGCATTGTGACAATCAAGCAGCTATCCACATTGCTTCTAACTCAGTCTTTCATGAGAGGACGAAGCATATAGAAGTTGATTGCCACAAGGTGAGGCAGATGATTATACTTGGAGTGATATTGCCATGTTATACAAGAAGTGAAGATCAGCTTGCAGATGTGTTTACTAAGGCAGCGAGATTAAAGACAATGGAGTCCATACTATCAAGACTTGGACTCATTGATCTTACTCCTAGGAGCTGAGCGTCTTAGCAGTTCCATCTCTGCCCAAAGAGACCTAAACTTGCCAAAGTGTGGTTGAAACTCCACATCTCCTTGGTTGAGCGCATTGATGGCTCTCTTCACTTCAAAGACTCTTGTGAGGTTGGAGACATTTCCATACACTTTGTAAAGTGTATCCCACAGCTGTTTGGTAGTCTCACAGTAAGAGTAAGACTCCATGATGGCGGGTTCAAGAGAGCTGAGAAGCACTGTGAGAACCATGAGATCTTCCTGAGCCCACTTGTCTTCATCAGCTACCACCATCTCCTGTCCATCATCTCTTGGTTGGTTTGTTTTGGAGCCGCTTCTGCTGAGACATGACTCCACAAACCCTTTCCTCCAAGGGCAATCTTCACCATCCTGGCCCATAAGAGGTAGTTAATCCCTTCAGAGTCACAGGTATGCTGATGCGGTTGTTGTTGTTGTTGTTGTTGTTGTTGTTGTTTTGTTGTTCTCCATCTGAGGATTCAAAGAACGGCAAGAAAGAAACAGAGATTTGTTTTGCGGAAGTAGATAAAGGTTTCAAGAGCTTTGATGCTCTGATACCA
>C271:32453..42852_INT#LTR/Copia
TGGTATCAGAGCATGTGCTCTTGAGACCTAAATCTCTCTTTCTTCCGCGAACTCTCTGTGTTTTATTTCTATTTTTGGCAAAGTTCATCCTGTTCTTGAGGTGTTCTTCAATCTCATTTCCAGAATTTGCCAAAAATAGCAAAGTTCATCCAAACTTTCGTTTTCTTTCTCTCTTGATGGATACCTCCGAGAACCCAAAGATGGTGATGATACCAGTTACTCTCAAGGGTCCTAACTACCTGACATGGCAAGACTTGCCAAAACAGCTCTCGGAGGCAGAGGTCTTTGGGAGATTGTTTGAAGAAGGCCGCCCCACCAGGAAGACTGTCCTAGGAAGAGGATGGCAAAGAAGTGGTGGTTGCGGATGCTGGGGATAAGAAGAAAGGTCAGGAAGGACCTCAATGGTGTTGTCTATCATCCAGAAACAGCCTCGCCCCTTCTCTCCAAGAGGCTTATGCATTCTGTGAAACTTCCAAGGAGCTGTGGGATACTCTCAAAGAAGGTGTATGCCAACAAATCCAACATCAGCAAGGTGTATGAAGTAAAAGGAGCAATCAACTCTCTAAGTCAAGAGGACACAGACTTTGATGCTCATTTTGGGAAGTTCCGGTCTCTATGGGCTGAGCTAGAGATGCTCAGACCCGCAACAGTTGATCCGGATGTTCTACATGAAAGAAGGGAGCAAGATAAGGTCTTTGCCTTGCTTCTCACTCTCAACCCAGGGTATGATGTGGTATCAGAGCAACCTTACTCTTGAGACCTAAATCTTTTTATTTCTTCCGCAAATTCTCTGAGTTCTAAATCCTATTTTTGGCAAAGTTCATCTTGTTCTTGATTCTTTGTTTCCAGAATTTGCCAAAAGTAGCAAAAACCATCCGAAATCTTTTCTTTTCTTTTCTCTCTTGATGGATATCTCTGAGAACACAAAGATGGTGATGATACCAGTCACACTCAAGGGTCCTAACTACCTGACATGGGCAAGACTTGCCAAAACAGCTCTCGGAGGCAGAGGTCTTTGGGAAGTTGTTGAAGAAGGCCGCCCCACCAAGAAGACTGTCCTAGGAGAGGATGGCAAAGAGGTGGTGATTGCGGATGCTGGGGAGAAGAAGAAAGGTCAGGAGGACCTCATGGTGTTGTCTATCATCCAGAATAGCCTCGCTCCTTCTCTCCAAGAGGCTTATGCCTTTTGTGAGACCTCCAAAGAGTTGTGGGACACTCTTAAGAAGGTATATGCTAATAAATCCAACATAAGCAAGGTGTATGAAGTGAAAGGAGCCATCAACTCTCTCAGTCAAGAGGACACAGACTTTGATGCTCACTTCGGGAAGTTCAGGTCCCTATGGGCCGAGCTAGAGATGCTCAGGCCAGCCACTGTCGACCCAGATGTTCTCCATGAGAGGAGAGAGCAGGATAAGGTCTTTGCCTTACTACTTACCCTTAACCCAGGGTATGATGACCTAATCAGGCACATACTGAGGAACAAGGAGCTTCCCTCCCTTGATGAAGTGTGTGCGGAGATCCAAAAGGAGCACGGCTCAGTGGGTCTCTTTAAGAGAAAGGGAGAGATGGTGATGGCCAATCAAGCTGAAGGAGCCGAGAACAAACCTGCCGGAGTAGCCAACAAAGGATACTATAAGCCTGAGGATAGGAAGGTGTGGGTGTGTGACCACTGCAAGAAGAAGGGTCATGGGAAGGACAAGTGCTGGATCCTTCACCCACATCTCAAACCGGCCAAATTCAGAACTGAAGGAAGGGCCAACTACTCGGGTAACATTGGAGAAACATCCAACCGCTCTCAAGCTGTTGAGGAGAAAAAGCAGGGCCATGATGATACCATCAAGAAGTCTGACATTGAGGCTCTCATCAAAGCTCTTAAGGAGTCTGGTAACACCCTTGGAACTTCTCTTAATGCTACTTATCACACGCCTAGAGGTCTCTTTACTTCTTATCAAGTAGCTCACCAAACTGAGAGAGTTAAGCCTTTAGTTATAGACTCAGGCGCCTCTCACCATATGATAAGTGATGTTAACTTGATTAGTAACATAGAACCTGTGATAGGAATGTGATGATAGCTAATGGTGATAAAATTCCAATTAAGGGAGTAGGAACACTTAAGCTGTTTGATAAAGACTCTAAAGCTTTCTATATGCCTACTTTTGCCTCTAACCTTCTTTCTGTAAAAAGGGCTACTACTGATCTAAATTGTAATGTCATATTTAGTCCTAATGAAGTTGTGTTTCAGGATATTGAGACTCTTAAGTTGATTGGCAAAGGTGTGACAAAGGGAGATCTCTACCTTCTTGAAGACGCCAAGACTCCTTCTTATTTATCTTCAGCTTTTAGTTCAATTCCTGTCTTAGATCATGATGTATTGTGGCATGCTAGGCTAGGCCATCCTCATTCCCGTGCACTGAACTTGTTGTTACCTGATATTTCTTTTAAAAATGATGGCTGTGAAGCTTGTATCCTTGGTAAACATTGCAAGACCGTTTTCCCTAAGTCGTCTACAATCTATGAAAATTGCTTTGATCTTATACACTCTGATGTTTGGACTGCACCATGCATATCTAGGGAGAATCATAAGTATTTTGTCACTTTTATAGATCAGAAATCAAAATATACTTGGCTGACTATGATTTCAACTAAAGATAGAGTGCTAGATGCTTTCATTAATTTCCAAACCTACATAACTAATCAATTCAATGTTAAGATCAAAGTGTTCAGGTCAGACAATGGGGGGAATACACAAGTCATGGTTTCAAAAATTACCTGGCCAAGCATGGAATACTTCATCAAACGAGCTGTCCATATACACCCCAACAGAATGGAGTGGCTGAGAGGAAAAATCGGCACCTTATGGGCGTGGCCAGATCCATGATGTTTCAGACCAATGTTCCTAAGCGGTTCTGGAGTGATGCAGTAATGACAGCATGTTATCTGATCAACCGCACTCCAACCAGAATCCTGGGTGACCTCACACCATATGAGGTAATGAACAAAAGAAAACCCTCTATTGATCATTTACGTGTATTTGGTTGCTTGTGTTATGTCTTGCAGCCAGATGGACAGAGAAACAAGCTTGAGCCACGGAGCACCAAGGCAGTTTTTCTTGGCTATTCCAGTACCCAAAAGGGGTATAAATGCTATGTTCCAGAGGCCAGGAAGGTCTTAGTCTCCAGAGATGTGAAGTTTGTGGAATCCAGAGGATACTTTGAGAAGAAAAGTTGGGATGAGCTCAAAGATCTCTCTCAACCGTCCTCAGACAGAGCAGACACACTAAGGCGGCTTATGCAGAACTTGGGAATCAGTTTGTTTCCATCTGCTGGCACTCAGGAGACTGGAGCTGTTCCGGAGACAGTGAGAGCTCCACAAGATTCTACCACAACCCCACATCCTCATCCTGATCCTGAATGGGGGAACAACAATGATCATGAGGCTGAGGGCAATGATCCTAATGTTCATGATCCGGATGTGCAGATGCAGCAAGAGGCTGACCACATGCAGCAAGAGGCTGACCAAACCACTGATGTGAATTCTGGAGGAGTCGAATCAAGTGGACAAGAAGATGTACAAGAGGTGCAGCAGCTTAGGAGAAGCACAAGAGAGAGGAAACCGGTTTCAAACTGGAACAACACTAGAGTATACTTCAACGCAGAGGCAGTAGCTCATCCACCCAGTGCCGTGTGCTCCCTTGCTTACTATCCAGAAGAACATCAAGCCTTTGTGGGTTCATTGGATCAGGAATGGATACCAAGAACATATGCAGAAGCTATGGACAATGATGAATGGAGGGAGTCAGTGAATGATGAAATGGGAGCTATGGAAAGAAACAACACCTGGTATGAGACAGAGCTTCCAAGAGGGAAGAAAGCCGTGACCAGTAGACTCATACACACCATCAAGTATCTTGCAAATGGGAAACCAGAAAGAAAGAAGACCAGGCTGGTGGCAAGGGGATACACACAAGTGTATGGAGAAGACTATCTAGACACCTTTGCACCAGTGGCCAAGCTTCATACAATCCGGATAGTTCTCTCACTAGCAGTGAACCTAGAGTGGGATCTTTGGCAAATGGATGTGAAGAATGCTTTCTTGCAAGGTGAACTAGAAGATGAAGTATACATGAGGCCACCTCCCGGAATGGAAGAGATGGTGAAACCAGGGAATGTTCTTAGACTCAGAAAGGCTATCTATGGCTTAAAGCAATCACCAAGAGCCTGGTACCACAAGCTAAGTACTACACTGAATGGAAGAGCTTTGTGAAGTCTCAAGCTGATCATACACTCTTCACTCTCACAAGCAAGCAAGGGATTGTGGTAATCCTAGTCTATGTGGATGATATCATCATCACTGGTAGTAACAAGGAGGGAATCAACTCAACCAAGACATTCCTCAAGACTGCATTTGACATCAAGGATCTAGGAGAGCTGAAGTACTTCCTCGGCATTGAGATGTGCAGAACAAAGGAAGGATTGTTTCTGTCCCAAAGAAAGTATACTTTGGACATTCTAAAGGAGGCAGGAGATCTTGGAGGAAGAGTGGCCAAGACACCACTAGAAGAAGGCTACAAGGTTATGCGTGAGGGGGAGTTTGATGCAACTCCCTTTGAGGATGTCAAGAGGTATAGAAGAATGGTTGGGAAGCTTATATATCTTACTATCACAAGGCCGGATGTGTGTTTTGCTGTGAACCAAGTGAGCCAACATATGCAAGCTCCTAAGGTACATCATTGGAACATGGTGGAAAGGATCTTGAGATACTTAAGAGAGGCGCCAGGTCAAGGAGTGTGGATGGCTTGCAACAAGAGTACTGAAGTTGTTGGGTATTGTGATGCTGATTGGGCTGGAGATCGAGTTGATAGGAGATCAACCACAGGCTATTGCACCTTTATTGGAGGAAACCTAGTCACATGGAAGAGCAAGAAGCAGAAGGTGGTCTCTTGCTCAAGTGCTGAGGCAGAGTACCGATCTATGAGGAAGCTTACTAGTGAACTCATATGGATCAAGGGACTGCTAAAGGACTTGGGCATAGAGATCTCCACGCCAATGACTATGCATTGTGACAATCAGGCAGCAATACACATTGCATCAAACTCTGTGTTCCATGAGAGGACTAAGCATATAGAAGTGGACTGTCACAAGGTGAGACAAGCAGTGGAGCAGCAAGTGATTCTTCCATGCTACACAAGAAGTGAAGATCAACTAGCTGACATATTCACCAAGGCAGCCAGCAGCAAGGTTTGTGAGTTCATCATCCTAAACTTGGACTCACGGATCTTCCATGTGATGACCTTATTAGGCACATACTGAGGAACAAGGAGCTTCCATCCCTAGATGAAGTGTGTGCTGAGATTCAGAAGGAGCACGGCTCAGTGGGTCTCTTTAAGAGAAAGGGAGAGCTAGTGATGGCCAATCAAGCTGAAGGAGCCGAGAGCAAACCTGCCGGAGTAGCCAACAAAGGGTACTACAAACCGGAGGAAAAGAAAGTGTGGGTGTGTGATCATTGCAAGAGGAAGGGTCACGGCAAGGACAAGTGCTGGATACTTCACCCACACCTCAAACCGGCTAAGTTCAAGACTGATGGTCGAGCAAACTACTCAGGAGATGTAGGAGAAGCTTCCACGGCCTACCGCACTCATGAGGGCAAGGGAAACCAGGATGAGTCCATCAAGAAATCTGACATTGAGGCACTCATCAAAGCTCTCAAGGAGTCTGGTAAAACTCTTGGTTCCTCTCTTAGTGCATCATATCAATTGCCTAGGAGTTTATTCACGGCGTTTCAAGTTGCGCATGAATCTGATAGAGTTAAACCCTTAGTCATAGACTCAGGAGCCTCTCATCACATGATTAGTGATTTAAACTTGATTAAAAATATCACTCCTGCAGTAGGAAATGTTATGATAGCTGATGGTAACAAGGTTCCAATTAAAGGCATAGGGGAACTTAAATTATTTGAGAAAGAATCCAAAGCCTTCTACATGCCTAGTTTCACTTCTAATCTATTATCTGTGAAAAGGGTGACCAATGACTTGAATTGCAATGTTATATTTACGCCTGATGATGTCTACTTTCAGGATATTGACTCATGTAGGTTGCTTGGCAAAGGTGTGAGCAAGGGAAACCTGTACTTGCTAGAAGACACTAAGCTTGCATCCGATCTATCTGTTGCTTTCAATTCAAGTTTTAATTTCCCTAAAGATGTAATGTGGCATGCTAGATTAGGACATCCTCATTCTCGTGCCTTGAACATCATGTTGCCTAGTATTTCATTCCAACAAGATTGTGAAGCTTGTATCCTAGGAAAACATTGCAAAACTGTATTTCCCAAGTCTAGTACAATCTATGAACACTGCTTTGATTTAATCCACTCGGATGTATGGACAGCTCCATGTCTTTCTAGAGAACATCACAAGTATTTTGTGACCTTTATTGATGAGAAATCCAAGTACACATGGATCACTCTCTTACAATCAAAGGATAGGGTCTTAGATGCATTTATAAACTTTGAAACATATGTCTCTAACCATTATAATGCCAAAGTTAAGATTTTGAGATCAGATAATGGAGGAGAGTACACCAGCAATGCATTCAAAGCTCATCTAGCCAAACGAGGTGTGATCCATCAAACCAGCTGTCCATACACTCCACAACAAAATGGTGTGGCCGAGAGGAAGAACAGGCATCTCATGGAAGTCACTAGGAGCATGATGTTCCATACTAGTGTCCCAAAGAACTTTTGGGGTGATGCGGTCCTAACTGCATGCTACCTGATCAACCGCATTCCTACCAGAGTTCTACAAGACTACTCTCCATTTGAGGTATTGAACAAAGCTAAACCATCTATTGATCATATGCGTGTGTTTGGGTGCCTTTGTTTTGTTTTGAAACCAGGAGAACTGAGGAACAAACTGGAGGCTAAGAGCACAAGAGCTATGTTCATTGGGTATTCACCAAACCAGAAGGGCTATAAGTGCTATGAACCAGAGACTAGGAGAGTCTTGGTATCTAGAGATGTGAAGTTTGTAGAAACCAGAGGGTACTACAACAACAAGGATTGGAATGAGCTGGAGAACTTGTCTCAATCCGCATCAGATAGAGCAGCCAATCTCAGACAAGTCATGAGGAGACTTGGGGTCAGCTTACCTATGGAAGAGCCGGGACAAGCAGATCCGATAATGTGGGAGGATCAAGCCGGTCTGAAGAGCAAACCGAGACAACTACAGATGAAGTTGAGATTCAAGAAGCTGCTCCCCTTGATCCTGAGGGGGGAAATCAGGGTGAACCACCTGTATCTGAGGAAGTTCATGATCAAGAAGAGCACCATGACCAAGAGGAGGAAGTGGAGGATCAGAACACTCAGAATGAAAATGATCAGCCAGTACTTAGGAGAAGTACTAGGATCAAGAAGCCGGCTTCAAACTGGAACAACACCAGAGTTTACTTCAATGCAGAGGCAGTAGCTCACCCACCCAGTGGCGTGTGCTCCCTAGCTCACTATCCACAAGAACATCAAGCCTTTGTGGGTTCATTGGATCAGGAATGGATACCAAGAACATATGCAGAAGCTATGGAAGATGATGAATGGAGGGAATCAGTGAATGATGAAATGGGAGCCATGGAGAGGAACAACACCTGGTATGAGACAGAGCTTCCAAAAGGAAAGAAAGCCGTGACCAGCAGACTCATACACACCATCAAGTATCTTGCAAATGGGAAGCCAGAAAGAAAGAAGACCAGATTGGTAGCAAGAGGATACACACAAGTTTATGGAGAAGACTATCTAGACACCTTTGCACCAGTGGCTAAGCTCCACACAATCCGGATTATCCTCTCATTGGCAGTAAATCAAGAGTGGGATCTTTGGCAAATGGATGTGAAGAATGCCTTCTTGCAAGGTGAACTAGAAGATGAGGTATATATGAGACCACCGCCGGGAATGGAAGAGATGGTGAAACCAGGGAATGTACTCAGACTCAGAAAAGCCATATATGGTTTGAAGCAATCACCAAGAGCTTGGTATCACAAGCTGAGCACTACACTGAATGGGAGAGGCTTTGTGAAGTCTCAAGCGGATCACACACTCTTCACTCTCACCAGCAAGCAAGGGATTGTTGTGATTCTAGTCTATGTGGATGATATCATCATCACTGGTTGTGACAAGGAGGGGATCAGTTCAACCAAGACCTTTCTTAAAGCCGCATTTGATATCAAAGACCTAGGAGAACTGAAGTACTTCCTCGGCATTGAGATGTGCAGATCAAAGGAAGGATTGTTCATGTCCCAAAGAAAGTATACCCTGGACATCTTAAAGGAGGCAGGAGATCTTGGAGGAAGACAAGCCAAGACACCACTTGAAGAAGGTTACAAGGTATTGCGAGAGGGGGAGTATGAAGATACTCCATTTGAAGATGTCAAGCAGTATAGAAGGATGGTTGGGAAGCTGATCTATCTAACCATCACTCGGCCAGATGTGTGCTTTGCAGTTAATCAAGTAAGCCAGCACATGCAAACTCCCAAGGTTCATCACTGGAACATGGTGGAGAGGATCCTAAGATACTTGAGAGAGGCGCCAGGTCAGGGTGTATGGATGGCTTGCAACAAGAACACTGAGGTGATAGGATACTGTGATGCAGATTGGGCTGGGGACAGAGTAGACAGAAGATCAACCACCGGCTAATTGTACATTCATTGGAGGAAATCTGGTCACGTGGAAGAGCAAGAAACAGAAGGTAGTGTCTTGCTCTAGTGCAGAAGCAGAGTACAGATCAATGAGGAAGCTAACCAGTGAGCTTATCTGGATAAAAGGGCTTCTAGGCGACTTGGGAATTGAGATCAAAACTCCCATGACCATGCATTGTGACAAACCAAGCCGCAATACACATTGCATCCAACTCAGTCTTCCATGAGAGGACAAAACACATAGAAGTGGACTGCCACAAGGTAAGACAAGCAGTAGAGCAGCAAGTGATTCTCCCATGTTATACAAGAAGTGAGGATCAGCTGGCTGACATCTTCACCAAGGCGGCCAGTAGCAAAGTTTGTGAGTCCATTCTTCCAAGACTTGGACTCATAAACCTCCCATGTCAATG
>C271:62227..70525_INT#LTR/Copia
TGGTATCAGAGCAACCTTACTCTTGAGACCTAAATCTTTTTATTTCTTCCGCAAATTCTCTGAGTTCTAAATCCTATTTTTGGCAAAGTTCATCTTGTTCTTGATTCTTTGTTTCCAGAATTTGCCAAAAGTAGCAAAAACCATCCGAAATCTTTTCTTTTCTTTTCTCTCTTGATGGATATCTCTGAGAACACAAAGATGGTGATGATACCAGTCACACTCAAGGGTCCTAACTACCTGACATGGGCAAGACTTGCCAAAACAGCTCTCGGAGGCAGAGGTCTTTGGGAAGTTGTTGAAGAAGGCCGCCCCACCAAGAAGACTGTCCTAGGAGAGGATGGCAAAGAGGTGGTGATTGCGGATGCTGGGGAGAAGAAGAAAGGTCAGGAGGACCTCATGGTGTTGTCTATCATCCAGAATAGCCTCGCTCCTTCTCTCCAAGAGGCTTATGCCTTTTGTGAGACCTCCAAAGAGTTGTGGGACACTCTTAAGAAGGTATATGCTAATAAATCCAACATAAGCAAGGTGTATGAAGTGAAAGGAGCCATCAACTCTCTCAGTCAAGAGGACACAGACTTTGATGCTCACTTTGGGAAGTTCAGGTCCCTATGGGCCGAGCTAGAGATGCTCAGGCCAGCCACTGTCGACCCAGATGTTCTCCATGAGAGGAGAGAGCAGGATAAGGTCTTTGCCTTACTACTTACCCTTAACCCAGGGTATGATGACCTAATCAGGCACATACTGAGGAACAAGGAGCTTCCCTCCCTTGATGAAGTGTGTGCGGAGATCCAAAAGGAGCACGGCTCAGTGGGTCTCTTTAAGAGAAAGGGAGAGATGGTGATGGCCAATCAAGCTGAAGGAGCCGAGAACAAACCTGCCGGAGTAGCCAACAAAGGATACTATAAGCCTGAGGATAGGAAGGTGTGGGTGTGTGACCACTGCAAGAAGAAGGGTCATGGGAAGGACAAGTGCTGGATCCTTCACCCACATCTCAAACCGGCCAAATTCAGAACTGAAGGAAGGGCCAACTACTCGGGTAACATTGGAGAAACATCCAACCGCTCTCAAGCTGTTGAGGAGAAAAAGCAGGGCCATGATGATACCATCAAGAAGTCTGACATTGAGGCTCTCATCAAAGCTCTTAAGGAGTCTGGTAACACCCTTGGAACTTCTCTTAATGCTACTTATCACACGCCTAGAGGTCTCTTTACTTCTTATCAAGTAGCTCACCAAACTGAGAGAGTTAAGCCTTTAGTTATAGACTCAGGGCGCCTCTCACCATATGATAAGTGATGTTAACTTGATTAGTAACATAGAACCTGTGATAGGCAATGTGATGATAGCTAATGGTGATAAAATTCCAATTAAGGGAGTAGGAACACTTAAGCTGTTTGATAAAGACTCTAAAGCTTTCTATATGCCTACTTTTGCCTCTAACCTTCTTTCTGTAAAAAGGGCTACTACTGATCTAAATTGTAATGTCATATTTAGTCCTAATGAAGTTGTGTTTCAGGATATTGAGACTCTTAAGTTGATTGGCAAAGGTGTGACAAAGGGAGATCTCTACCTTCTTGAAGACGCCAAGACTCCTTCTTATTTATCTTCAGCTTTTAGTTCAATTCCTGTCTTAGATCATGATGTATTGTGGCATGCTAGGCTAGGCCATCCTCATTCCCGTGCACTGAACTTGTTGTTACCTGATATTTCTTTTAAAAATGATGGCTGTGAAGCTTGTATCCTTGGTAAACATTGCAAGACCGTTTTCCCTAAGTCGTCTACAATCTATGAAAATTGCTTTGATCTTATACACTCTGATGTTTGGACTGCACCATGCATATCTAGGGAGAATCATAAGTATTTTGTCACTTTTATAGATAGAAATCAAAATATACTTGGCTGACTATGATTTCAACTAAAGATAGAGTGCTAGATGCTTTCATTAATTTCCAAACCTACATAACTAATCAATTCAATGTTAAGATCAAAGTGTTCAGGTCAGACAATGGGGGGGAATACACAAGTCATGGTTTCAAAAATTACCTGGCCAAGCATGGAATACTTCATCAAACGAGCTGTCCATATACACCCCAACAGAATGGAGTGGCTGAGAGGAAAAATCGGCACCTTATGGGCGTGGCCAGATCCATGATGTTTCAGACCAATGTTCCTAAGCGGTTCTGGAGTGATGCAGTAATGACAGCATGTTATCTGATCAACCGCACTCCAACCAGAATCCTGGGTGACCTCACACCATATGAGGTAATGAACAAAAGAAAACCCTCTATTGATCACTTACGTGTATTTGGTTGCTTGTGTTATGTCTTGCAGCCAGATGGACAGAGAAACAAGCTTGAGCCACGGAGCACCAAGGCAGTTTTTCTTGGCTATTCCAGTACCCAAAAGGGGTATAAATGCTATGTTCCAGAGGCCAGGAAGGTCTTAGTCTCCAGAGATGTGAAGTTTGTGGAATCCAGAGGATACTTTGAGAAGAAAAGTTGGGATGAGCTCAAAGATCTCTCTCAACCGTCCTCAGACAGAGCAGACACACTAAGGCGGCTTATGCAGAACTTGGGAATCAGTTTGTTTCCATCTGCTGGCACTCAGGAGACTGGAGCTGTTCCGGAGACAGTGAGAGCTCCACAAGATTCTACCACAACCCCACATCCTCATCCTGATCCTGAATGGGGGAACAACAATGATCATGAGGCTGAGGGCAATGATCCTAATGTTCATGATCCGGATGTGCAGATGCAGCAAGAGGCTGACCAAACCACTGATGTGAATTCTGGAGGAGTCGAATCAAGTGGACAAGAAGATGTACAAGAGGTGCAGCAGCTTAGGAGAAGCACAAGAGAGAGGAAACCGGTTTCAAACTGGAACAACACTAGAGTATACTTCAACGCAGAGGCAGTAGCTCATCCACCCAGTGCCGTGTGCTCCCTTGCTTACTATCCAGAAGAACATCAAGCCTTTGTGAGTTCATTGGATCAGGAATGGATACCAAGAACATATGCAGAAGCTATGGACAATGATGAATGGAGGGAGTCAGTGAATGATGAAATGGGAGCTATGGAAAGAAACAACACCTGGTATGAGACAGAGCTTCCAAGAGGGAAGAAAGCCGTGACCAGTAGACTCATACACACCATCAAGTATCTTGCAAATGGGAAACCAGAAAGAAGAAGACCAGGCTGGTGGCAAGGGGATACACACAAGTGTATGGAGAAGACTATCTAGACACCTTTGCACCAGTGGCCAAGCTTCATACAATCCGGATAGTTCTCTCACTAGCAGTGAACCTAGAGTGGGATCTTTGGCAAATGGATGTGAAGAATGCTTTCTTGCAAGGTGAACTAGAAGATGAAGTATACATGAGGCCACCTCCCGGAATGGAAGAGATGGTGAAACCAGGGAATGTTCTTAGACTCAGTCCCCTCCTCCTTTAAAAGGATTTGTCCTCAAATCCAAGCTCTGTAGGATGACAGAACCTTGATAATTTAACTCCAAAGTTCCTGACCTGGCCATGAGATATATCATCACCTCTCTAGTCTCTCCAGGATGAAACACAAAGCTCTGCAGTCCTTCTTCATGTCTCAGCAACATCTTGGAACTTTCCTCACTGCATGTGGCTTCTAAGGCAGATGATTTCTCCACTTTGTTGAGTTTGCAGTTGAATGCTTCTCTCCAGGATGATCCTATCCACGTCCTGGTCATCAACATGAGACCATGTACTCTCAGTTTAACATCCTTCTTTGTTTTTCAAGAGTGAATGAACCTTGCAAATTGAGCTTGTATGCAGTTGCTTTCTGATCCAGAATTTGTTTGTTTCTTCTAACCACACACAAGCTTCCTCCTGGTTCAAAAACAACTTGTTGCAAGCCCTTAACAACTCTCAGATGTTCCACTAAGCTGAGCTGAAGACATACCAAAGGTCTGATTAGTAACTCACAAGCTAAAGACTTAAAGTTATCACCTTGCTCAACAGTAGGAAGCACCAATTCAAGAGCTTTAGATGACCCTCCAGGAACCTTTTCTTCTTGTTTTATTTGATCAGGCACGTGGCCACACTCAGCTTCTGCAACTTCTGCCTCCTCCTCTAGTTTTAAACAAAGAGTTGTTGGTTCTGGTTCAGTTTTATGACTCTCCTCAATCTGTTGTATTGGAGAAGCTAATATAGAAGCTTGCTGCTTTTCCTCCTCTTGTTTCAATGATAGAACAGGAACCACAGATCTTCTCTCAGCCGGTTTTAATGGCAATTCAGACCAATAGGCAGGCTGATCTAAAATAGTAAGCTTTGTTGCTGCTTCTGGTTTTAGTTTTGAAAGTTTCCACTGCGAGACAAACCTCTTCCTCATCAAGGTCTTCATCTCCACCCATGAAATAATTTGAGGTTTTTTTTCAAATCTCCTAGTCTGAGAAACTCTCTGCCACCATGAGAATGCACTTCCACAGAGTCCATTGACTGCTAGACATACCTTTTTCTTTTCAGTGTAGTATAGGAGTCCAAAGAGAAACTCCATCTTCTTTTCCCAATCAAGATATGCCTCTGTATCAATCTTCCCATAGAAGAATGGAATTGTAAGCTCTTCTTCATATCCAGACATAGAATACAGTTTGTTAACTGATAGATTTCGTGCTCCCTTGTTAAAACTTCAAACCCTAACCCTCAAGAGGCTCTGATACCACTCTCAGAAAGGCTATCTATGGCTTAAAGCAATCACCAAGAGCCTGGTACCACAAGCTAAGTACTACACTGAATGGAAGAGCCTTTGTGAAGTCTCAAGCTGATCATACACTCTTCACTCTCACAAGCAAGCAAGGGATTGTGGTAATCCTAGTCTATGTGGATGATATCATCATCACTGGTAGTAACAAGGAGGGAATCAACTCAACCAAGACATTCCTCAAGACTGCATTTGACATCAAGGATCTAGGAGAGCTGAAGTACTTCCTCGGCATTGAGATGTGCAGAACAAAGGAAGGATTGTTTCTGTCCCAAAGAAAGTATACTTTGGACATTCTAAAGGAGGCAGGAGATCTTGGAGGAAGAGTGGCCAAGACACCACTAGAAGAAGGCTACAAGGTTATGCGTGAGGGGGAGTTTGATGCAACTCCCTTTGAGGATGTCAAGAGGTATAGAAGAATGGTTGGGAAGCTTATATATCTTACTATCACAAGGCCGGATGTGTGTTTTGCTGTGAACCAAGTGAGCCAACATATGCAAGCTCCTAAGATACATCATTGGAACATGGTGGAAAGGATCTTGAGATACTTAAGAGAGGCGCCAGGTCAAGGAGTGTGGATGGCTTGCAACAAGAGTACTGAAGTTGTTGGGTATTGTGATGCTGATTGGGCTGGAGATCGAGTTGATAGGAGATCAACCACAGGCTATTGCACCTTTATTGGAGGAAACCTAGTCACATGGAAGAGCAAGAAGCAGAAGGTGGTCTCTTGCTCAAGTGCTGAGGCAGAGTACCGATCTATGAGGAAGCTTACTAGTGAACTCATATGGATCAAGGGACTGCTAAAGGACTTGGGCATAGAGATCTCCATGCCAATGACTATGCATTGTGACAATCAGGCAGCAATACACATTGCATCAAACTCTGTGTTCCATGAGAGGACTAAGCATATAGAAGTGGACTGTCACAAGGTGAGACAAGCAGTGGAGCAGCAAGTGATTCTTCCATGCTACACAAGAAGTGAAGATCAACTAGCTGACATATTCACCAAGGCAGCCAGCAGCAAGGTTTGTGAGTTCATTCATCCTAAACTTGGACTCACGGATCTTCCATG
>C275:2242..6923_INT#LTR/Copia
TGGTATCAGAGCCAGGTTACTTTAAAAGGAGAGATTGATTTCGTTTTCTAAATGTTCTTGAGTGTTTGAGTGTTCTTGAGAGTTCTTGAGAGTTTTCAAGAGCTAGATCCTTTAAAAGTCAAGTTTGTGTCTGTTGGTGTTTCTTTTGGAGAGTCAGCCTCAAGGGAGTCCCTTTAGGTGGTTGACAAGGTCAGAAGAGGGTCTAGCTTGTGGTTAAGGCGTGTGAGATTAGAAGCAGTTGGGGAAGATCTAGGCTAAAGGTTGTTGCTTTAGGCTAAAGGAAATGGAGCTGCTTCAATCTGGTACAACAAGGCGTGAAGAGAAGAGAGAGAGAGAATGAGGGGGGTGGTTCTCACAAATGAAAACAACTCTGAAAAGGTGTGGAGTTTGGAGAAACCATGAGAAGGAAGAGTCTTTGAAGGGTAAAGCTGCTGAGAAAGATCAGACAGCAAGAGAAACAAGTGGAGATTGCTTTAGTCTTGAAGAAAGTATACTGCTTGAGAAGATTGAAGATGTTTATGAGAACAAGATCAATCTTAGGAGAGTGTATGAAGTCAAGGAGGTGATCAGTGAAGCTAAGCAAGAAGAGAAGAGTTCAATAACCATGTGAGGAAGCTACAACACTTGTGGGTTGAACTACGAGGGTTGAGATCCATGTGGATGGGATGCTACACCAGAGCAAGAGATGGTCTTGAAGCTCTTGGCGAGCATGGAGTCATCATATGGGTGGCTGGTGGAGATGGTTCTAAGAGGGAACAGCTTCCGGAAATGGAAGAGATCTGTGTGCTTATAAGAAGGGCGTATGAGATAATGAGAGATGATGAGAGGCTAACCATGAGTAGGAGTGAGAGCTCATGGAAGCCAACTGGGAGGAGTGAGAGCTTCCAGAAGCTAACCATGAGTAGGAGTGAGGGCTCATGGAGGCTAACCGGGAGTAGGAGTGAGGGCTTCCGGAAGAGGAGGAGGTGCAGAATGCTATCCAAAGCTTATATCAACATAGGAAAGGGTAGGAAGAGAGTTGTGGGAGAGTGTTCTTACTCAGCCTACATGGCGGGATCAGTAGAAGACAGTGGGGTGTTAAGAGAGCAGGAGAAAGGGAGTGGAGCTGATGATCGCATCACCAGGAAGGAATGGAGAGTGTTCATGGAACATGTACAAGCCTTAGCAGCAAGCAAGAAGCATGCTATACAATCCGGAGCTTCTAAACCCATGGTGATTGGAGCAAGTCATCATATGATCAGTGATAGGAGGCTTATAAGTGAGATCAAGCTGCAACAGGGAGTGTTAGGATAGCTAATGGTGCTATGATCCCAATAGAAGGAGTGGGAAAGCTCAAACTGTTTGAGAAGGACACGGCTGCCTTCTACATGCCTCAGTTCACTTCAAATCTATTATCTGTGAAGAAAGCTACCATTGATCTTGATTGTCAAGTAGTATTCAGACCTGATGAAGTTGAGTTTCAAGATTTGAAGACTGGGAGAGTCATTGGCAGAGGAGACAGCAAAATCAGCTATACCACCTCGACTTGGCTAAGACCTCTAATCCCTTTGATTCTATTTGCTTGAGTAGTACTGCTGAGAAGATTGATAGTATTACTTGGCATGCTAGATTAGGACATCCTCATGCTCGTGCCATTGAATTGATAACCCTAATATGTCATTCAATCACTTGGATTGTGAAGCATGCATATTAGGAAAGCATTGTAGGACTGTTTTCCCAACATCTAAGACTACTTATGAGCATTGCTTTGATCTAGTTCACTCGGATGTGTGGACCGCTCCATGCATGTCTAGAGACAGCCATAAATACTTTGTGACATTCATTGATGAGAAGTCTAAGTATACATGGCTCACATTGCTTCCATCTAAAGATAAGGTGCTAGAAGCGTTTATGAACTTCCAAGCATATGTATCTAATCAATACAATGCTACTGTGAAGGTACTGAGATCAGACAACGGAGGTGAATACATCAGCAATGCCTTCAAGAGTCATCTAGCCAAGCATGGGATTGTGCATCAGACCAGTTGTCCCTACACACCACAGCAGAATGGTGTAGCTGAGAGGAAGAATAGGCACTTGATGGAGGTTGCTAGGTCGATGATGTTTCATGCAAATGTCCCAAAACGTTTTTGGGGAGATGCTGTACAGACTGCTTGCTATCTCATCAACCGGGTCCCAACCAAGATACTGAAGAATCTGTCTCCATTTGAGGTGCTGAATAAGAGCAAGCCTTTTATTGATCACCTACGGTATTTGGGTGTGTATGCTATGTCATGACTCCAGGAGAACAGAGAAACAAGCTGGAGGCAAAGAGTACTAAGGCTATGTTCATTGGATACTCTATCACTCAGAAGGGATACAAGTGCTATGATCCTGAAGCAAGGAGAGTGATGGTATCTAGAGAAGTGAAGTTTATTGAATCAAAGGGTATTATGAAGAAAAGGAGTGGGAAAATCTGAAGGATTTGTCTCAAGCTCCATCTGATAGAGCAACAACACTGAGGGTGCTGTTGGAGAAGCTAGGGATAGGGTTATCCCAGGATCAGGAATCTGGAAGAAGAGAGTCTTCCAATCCGACTAGTGAAGCTGAAAGAACAGCTACTCTTGATCATGAGAGGGGGAATGGAACTGAATCTCATGAGCAAGTGCAAAATCAAGAAGATTCAGGCCAGCATAATCAAGAGGTGACACAGGAAGTAGAGAGTGGTGCTCAGTCTAGTGGAGATGGGCAAAGAGAGTCTACTGGCTCAGATGAGAGTGGTACTCAGTCTAGTGAAGGAGATGGGTCAAATCAGAGTGGTGCTCAATCAAGTGAAGATGGGCAAGAGCCACAAGAAGAACAAGTTCAGGAGCTAAGGAGGAGCACAAGGGTGAAGAGAGATGCTTCCAACTGGTAAACACGAGAGTGTACTACAATGCCCAGGCTGTGGAGCATCCTTCTCAAGCTATGTGTTCCTTTGCAGAGTTTCCGGACGAGCATATAGCCTTCACAGTAAGCTTGGATGAGAGCTATATTCCAAGGACATATGAAGAAGCTATGGCTTTAAAGGAGTGGAGAGATTCAGTTGCTGATGAGTCCGGAGCCATGATTAAGAATGAAACATGGTATGAGAGTGAGCTGCCTAAAGGGAAGAAGGCAGTGACTAGTAAATGGGTGTTCACAATCAAGTTTCATCCTGATGGAAGAATAGAGAGGCGCAAGTCTAGGTTGGTGGCAAGAGGATTTACTCAGACATATGGTGAGGACTATGTTGAGACCTTTGCTCCTGTGGCTAAACTTCATACTATCAGGATTGTATTATCCTTAGCTGTGAATCTTGAGTGGGATTTGTGGCAAATGGATGTGAAGAATGCATTCCTTCAAGGAGAGTTGGAAGATGAAGTATACATGCATCCACCACCAGGTCTGAACATCTAGTAAAGAAGGGTAATGTGTTGAGGTTGAGGAAAGCTATCTATGGTCTCAAGCAGTCTCCAAGGGCGTGGTACAACAAGTTGAGTACTACACTGAATGGGAGAGGGTTCAGAAAGTCAGAATTGGATCACACTCTCTTTACCCTAACCACCTCATCTGGTATTGTGGTATTGCTTGTGTATGTGAATATATCATCATCACAGGCAGTGAAAGGAGGCATCAAGGCTACAAAGGAGTATCTCAAGGCAAGCTTTGAGAGTATTTTCTTGGGATTGAGATATGCAGATCAAAGGAAGGACTGTTTATGTCTCAAAGGAAGTATGTGATTGATCTTGAAGGGAGCAGATGCCTATGGAGGAAAGACAGCCAAGATGCCAATGGAGGATGGGTACAAGGTTCCACGTGAGGGGGAGATTGAGGATAGCAAGCCATTCCATGATCCTAAGCTGTATAGGAAGCTAGGGGAAGTTGATTTATCTTACCATTACTAGACCTGATGTGTGCTTTGCGGTGAATCAAGTCAGTCAGCACATGCAAGTTCCTAAGGAGCACCATTGGCGGATGGTGGAAAGGATCTTGATGTATCTGAATGGAACTACTGGTCTTGGAGTATGGATGGGATGTAACAAGAGTACTGAGGTTGTAGGCTACTGTGATGCAGATTGGGCTGGAGACCGAGCAGACAGAAGATCAACCACAGGCTATTGTACATTCATTGGTGGTAACTTGGTCACTTGGAAGAGTAAGAAGCAGAAGGTGGTGTCTTGTTCCAGTGCTGAGGCCGAGTATAGAGCAATGCTGAAGCTTACAAATGAGCTAGTGTGGATAAAAGGGATTTTGAAGCATCTGGAGATTATTCAAGCAACGCCAATGACAATGCATTGTGATAATCAAGCAGCTATCCACATTGCATCTAATTCTGTGTTCCATGAGAGAACAAAGCACATTGAGGTTGATTGTCACAAGGTGAGGCAGATGATGATTCTTGGGGTGATTCTACCTTGTTATACTCGGAGTGAGGATCAGTTAGCAGATGTGTTCACAAAGGCAGCAAGGCAAAAGACAATGGAGTCCATACACATCAGGTTAGGACTCATTGATCTCTCGCCTAAGGGCTAGTCTATACACTCTCCTGAT
>C277:19143..30117_INT#LTR/Copia
TGGTATCAGAGCCAGGTTGGCTTTGGTATTGAGAGATCTTAGTTCCTTTGTGTGATTCTTACTCATTCCTTCTTTGTGTTCTTGCGTTTGTTCTTGATACTTCCGGGAAGTCTTGTCAGTTTGTTGAAGTGTCTTACCCTTGGTTCTTTGGTCCCGTGTGTTCTTGAAGATCTGGTGTGGTAGAAGCTCAACTGAAGTACAAGATTGAAGACTAGAAGTAACTAGAGGCAAAGAGAAGATGGAAGGAAACTACAGTAAGCTTGTTACGGTTCCGGTTGCCTTAAAAGGTGTAGGGAACTACTTGTTGTGGTCTCGGCTGGTGAAGACTGCTATTGGGAGGCTAGGGTTGTGGAACCACATCACGGATGATGGTCCAGAGCCAGTGGCCAAAGGGAATGAGGAAGCTGAGGGTGGAAAAGTACTCACTGAAGCTGAGGTGAAGAAGAAATGGGTTCAAGAAGATCTGATGGTGCTGTCCGTGCTACACAGTTCTATTGAAGTCCCGTTGCTTGAAGCCTACATCTTCTGTGAGACACCTAAGCATCTATGGGAGACGCTCCAGAAGACATTTGGAGATGTCTCAAACCTTAACCGTGTGTTTGAGTTGAAGAAAGCCATCACCTCCTTGATGCAAGGTGGTGTGGAGCTTACTACACACATTGGGAAGTTCAGAGCTCTTTGGTCTGAGCTGGATAACCTGCGCCCAAGCACCAGTGATCAAGGGATCATCATGGAGAGGAGAGAGCAGGATCAAGTGTTTGGGTTGTTGATGACCTTGGATGTGTGCTACCAGGATGTCATAAAGCACATGCTGAGATCGTCAAGCCTACCAACAATGGAGGAGGTGTGCTCTCAACTGCAGAAGGAGGAAGGCTCTCTAGGCTTGTTTGGAGGAAAGGGGGAGCTACCTATGGCTCATCAGGCTGAGGATGTGCAAGCAAACAAGGCGGGTTACAAGAATGATGGAAGGAAGTATGGTGACCGCTTTGAAGGGAATTGTGATCATTGCAAGAAGCCAGGCCATAAGAAGAGCCAATGCTGGATACTTCACCCTCACCTCAAGCCAAGCAAATTCAACAAGGAGAGAGAAGCCAGAGCTCACATGTCCACCGAGACAAGCAGTGGCAGTGCATCCGGGGCTGGTACATCCTCACAAGTGAATGAGAGTGAAGGGCGAGCTCTCTCTTCTCACCACTCAGGAGGAAAGAACCTAGAGCATGAGGTGATCAGGAAGTCAGACATAGATGCACTCATCAAAGCTCTTAAGGAGTCTGGTAACAAACTAAGACCCAATACTCTTGGTTATTCTTTTGCTGCTCATACTATGTCTAGTAGAACTGATAGGTTGCTAGACATACTAGAGAGTCCCTTGATTGGTAAAACTGAACATAGCATTGCTAATAAACTCTTAGGAGTCCTTGAGAACTTAAAGAATAACAATGATCATCCTAGAAGTCATCCAGCTAAGGATATACATAAACCTTTGATTATTGATTCTGGTGCATCTCATCACATGATTAGTGATAACAGGTTGATTACGGATATAGAACCTACCCAAGGTCATGTCATGATTGCTAATGGAGATAGAATTCCTATTAGAGGCATTGGTAGGTTGAAACTGTTTAATAAAGAGTCTAATGCATTCTACATGCCTGAATTTACTTCAAACTTGTTATCTGTCAAGAGATGCACTACTGATCTTAATTGCAATGTTATTTTTAGTCCTAATGATGTGAAGTTTCAGGATATTAAGAGCAGTAAGTTGATCGGCCAAGGAGCAACTAAGGGAGACCTTTACATGCTTGAAGATCTCTCTCCTATCTCTAGTTCTTGTTTTTCGTTTAGCTCGGTTTCTTTAAGTAAGGATGCTTTGTGGCATGCTAGGCTAGGACATCCACATGTTAGGGCCTTAAGCATAATGTTACCAGGTGTCATGTTTAAAAATAATGATTCTGAAGCTTGTATTTTGGGAAAACATTGTAAGAGTGTGTTTCAAAGATCAGTTACAGTTTATGAGAAATGTTTTGACTTGATCCACTCTGATGTTTGGACTGCACCTTGTTTATCTAGGGATAATTACAAGTATTATGTCACCTTCATTGATGAAAAATCTAAATACACCTGGTTAACACTCATTAAAACAAAGGATAGAGTTCTTGATGCATTTAAAAACTTTCAAAACTATGTTACTAACCACTATAATGCCAAGATTAAGATTTTCAGGTCAGATAATGGTGGGGAGTATACAAGTCATGCGTTCAAAGAACATCTAGCTAGCCATGGAATACTTCATCAGACGAGCTGTCCTTATACACCCCAGCAAAATGGAGTGGCTGAAAGGAAGAATAGACACCTCATGGAGGTGGCAAGATCAATGATGTTCTATACGAGTGTGCCTAAGAGGCATTGGAGTGATGCAGTGATGACCGCAAGCTACCTAATCAACAGGACACCAACCAAGATTCTCAATGATCAGTCCCCCTTTGAGGTTCTTAACAAGAGTAACCAGTGCTGGAACACTTGAGGATCTTTGGGTGTGTGTGCTATGTGCTAGTACCCGGGGAAATGCGGAACAAGCTAGAAGAGAAGAGTACCAAAGCTATGATGATTGGATACTCTACGTCCCAAAAGGGATACAAATGCTTTGATCCAAATACCAGAAGAGTATTGGTATCAAGGGAGGTGAAGTTCTTTGAAGAAAAGGGCTACTATGATGGGAAGAATTGGGAAGAACTTGAAGATCTATCCCAACCATCAGACAGGGCTGCAAGCTTGAGAAACATTTTGCAAGGACTTGGTATTGGAGTGTCATCAGATCAACACAAACGCCAAGCAACACCACCTGTTAGAGTTGAAGAATCATCTCACTTAGAACATGAAGGGGAAGTGAATCTGCTGATACTGAAGTTCAAGGAACAAGTGAAGCCGAAAATCAACAACAAAGCGCAGACTCTCATGTTCAAAGTGAAGATGACTCAAGGGAAGTGATCAACATGGAGGTCAGTGGTATCAGAGCCAGGTTCGTGAGAATCTGAGTTCTTGTTGAGGTTTGTATCAAGACAAAGGATAGAAGCTAGGAGCTGGGCGTTGAAGATTCAAGCTTCAAGTCTTCTCCGTTGTGCTGTGTTACTACTCTCAGTCCAAGATTTAGCAAGCTGTTTACGTCTAGCTGCTTCAAGATGGATAGTGGGATGAAGATGAAGGTGGCGGTAGTGTTCAAGGGGAACAACTACCTAGTGTGGTCACGGATGGTGAAGACCGCAGTTGGGAGCAAAGGCTTGTGGGGACACATTACCTCTGGAACGGCCCCAAAGCCGGTTGCTCAAGAAGAAGACAAGGATGAGACAGCAAAGGATCCATTTGAGAGGTGGGAGCAGGAAGACATGATGGTGATGTCAGTTCTTCATGCTTCCTTAGAGCCGGCGATTCTGGATGCATACTGCTACTGTGAGACAGCAAAGGAGTTGTGGGATACCTTAAAGAGGGTGTATGGAAACACATCCAACCTGAGTAGAGTCTTTGAGGTAAAACAAGAGATCAACAACTTGACTCAAGAAGACATGGAGTTTACCAAGCACCTAGGAAGGTTCAGGTCACTCTGGTCCGAGCTAGAGATGTTGAGGCCAAGCACGGTTGATCCCAGTGAGCTAATCAAGAGGCGTGAGCAGGACAAGGTCTTTGGACTGCTCTTGACACTGAATCCGGCATACAGTGGGCTGATACAACACATGCTGAGAGATGATACTCTACCTGACTTGGAGGAAGTGTGTTCTAGGATTCAGAAAGAGCAAGGGTCAATTGGGTTGTTTGGGAAGAAGGGGGAGTTGTCTTTAGCTAACCAAGCCGCACAAGCTGAGCAAGGAGAGACTCCACAGGCTAACAGAGCTACGAATGGGAAGTTTGAAGATAGGAGGTTCAATGGGAGCTGTGATCATTGCAAGAAGCAAGGCCACAAGAAGAGCCAGTGTTGGATACTCCACCCACACCTCAAACCGGCAAAGTTCATGAAGGAAAGGGAAGCTAGAGCTCACATGTCTGACGGGTCAAGTGATGTGGGTACTAGCAAGGCTCAAGAAGGTGGTACAAGTGATGGCAAGTCTCTGGTGGCGTACATGGGAGCTCCTAACAGCCGCAACAATGATCAGGACTTCATAAGGAAGGCTGACATTGATGCACTCATCAAGATGTTCAAGGATAACGGTAACATCTATGGTTATTCTTATGGTGCTTCCATGATTGCTAGGACTGTAGGAGACTTAGATTGCATCACTAGAACTGATAGTATAGCTAGGTCTCTAAGAAATGCAAATAACTACAATGCATATAAGCCATCTAGTATACTCGCTCACCTTGCTAGTAATCAATCAACTAGACCTCTTATTGTAGATTCAGGTGCTTCACATCACATGATTAGTGATACTAAGTTAATTAAGAACATTGTGCCTACTAAGGGTCATGTGATGATTGCAAATGGTGATAAGGTTCCAATTAAAGGAATAGGAACACTTAAACTGTTTAGTAAAGACTCAAAAGCTTTCTATATGCCTGACTTTACTTCAAACTTATTATCTGTCAAGAAATGTGCAACTGACTTGCAATGCAATGTCATATTTAGTCCTAATGATGTGAAGTTTCAGGATATTGAAAGCAGCAAAGTGATTGGAAAAGGAGTAACAAAAGGAGACTTATATTTGCTTGAAGATCTTGCCCTGTTTCTGATATTAGCTGCTCTTTTACTACTGCGTCTGTTCCTAGTTTAAATAAGAATGCATTGTGGCATGCTAGACTAGGACACCCTCATAATAAGGCTTTAAAACTGATGTTGCCAGGTGTTTCTTTTGAAAACAATGATTGTGAAGCTTGCATTTTAGGCAAGCATTGTAGAACTGTTTTTCCAAACTCTTCTACAGTTTATGAGAAGTGCTTTGATCTTATTCACTCTGATGTATGGACTGCTCCTTGTTTATCTAGAGAGAATCATAAGTATTATGTCTCATTCATTGATGAAAAATCTAAATACACCTGGTTAACCTTAATTCCAACTAAAGATAGGGTGCTTGATGCATTTAAAAATTTTCAATCCTATGTAACTAACCATTATCAAGCCAAGATTAAGATTTTCAGGTCAGATAATGGAGGAGAATACATTGGACAAGCTTTCAAGCAACACCTATCTCAGTATGGAATTCTTCATCAAACAAGCTGTCCCTACACTCCACAACAGAATGGTGTGGCTGAGAGGAAGAATAGGCACCTTATGGAAGTTGCAAGATCAATGATGTTCCAAGCTAATGTACCTAAGAAGTTTTGGAGTGATGCAGTAGCCACGGCCTGCTATCTAATCAACAGGACTCCCACACTGATCCTGAAAGGGCAGTCACCATTTGAGGTTCTCAACAAACATAAACCCTCATTAGAACATATAAGGATCTTTGGGTGTTTATGTTATGTTTTGATACCCGGGGAGTTGAGAAACAAGCTTGAAGCTAGGAGTACTAAGGCAATGTTTATTGGCTACTCTACAACTCAAAAGGGATACAAGTGTTATAATCCAGACACAAGAAGGGTGCTGGTATCAAGGGATGTGAAGTTTGTTGAAGAGAGAGGATATTATGAGGAGCAAACCAAAGAAGACTTGAAGGATCTTACCTCGGAGAGAGCCACTACCTTGCGGATCATCTTAGAAAGTATTGGAGTCAAAGTGAGACAAGATCAGCAAGGATCTGGCAGTAACCCAGGATCTCAACCACCAAATGGTGGACGTTCAGCAACTCCCACTTCTGATCATGGGGGGGAAAGGAGTGAACCAGAGACAACTCAAGAGAGTAGTGGAGCATCTGGTACACATGATCAAGATGTGGAAGTAAGTGAACAGCAAGATGGAGCTGAAGCAAGTCAGCTAGGAGAAGAAGAGGCAGTTGAAGTGTCTACTTCTGTACCACAAGAAAGTGGAGAAGAATCACAAGTGGAAGTGGAACAACCGGAACCAGCATTGAGAAGAAGCACACGGATTAGGAGAGATGCTTCCAACTGGGTAAGCACGAGAGTGTACTACAATGCCCAGGCTGTGGAGCATCCTTCTCAAGCTGTGTGTTCCTTTGCTCAATACCCTGAAGAACATTGTGCTTTTATGGTAAACTTGGATGAGAACTACATACCAAGAAGCTATGAAGAGGCAATGATGGATAAAGAATGGAAGGAATCAGTTGGAGCTGAGGCAGGAGCTATGATCAAGAATGATACATGGTATGAGAGTGAGTTACCAAAAGGGAAGAAGGCGGTGACTAGTAGATGGATCTTCACAATCAAGTATAAGGCTGATGGAAAGGTGGAGAGGAAGAAGTCAAGATTGGTTGCAAGAGGCTTTACTCAAACTTATGGAGAAGATTACATTGAGACCTTTGCACCAGTAGCTAAACTTCACACAATCCGGATTGTCTTAAGCTTAGCTGTGAACCTTGGATGGGGCTTATGGCAAATGGATGTGAAGAATGCATTTCTACAAGGAGAGCTGGAGGATGAAGTGTATATGCATCCACCTCCAGGCTTGGAACACTTAGTGAAGAGAGGGAATGTGTTGAGACTGAAGAAAGCTATCTATGGACTGAAGCAATCACCAAGAGCTTGGTACAACAAGCTGAGTACTACTCTGAATGGCCGAGGCTTCAAGAAGTCTGAACTAGACCACACCCTCTTCACTCTCACTACTTCCTCAGGTATGATTGCACTCCTTGTGTATGTTGATGATATCATTATCACAGGAAGTGATAAGGAAGGTATCATAGCAACCAAGGAGTTTCTTAAATCCATGTTTGAGATTAAAGACTTGGGAGAAATGAAATACTTTCTTGGAATTGAGATATGTAGATCCAAGGAAGGTTTGTTCATGTCCCAAAGGAAGTATACACTTGATCTTTTGAAAGGTGCAGGTGCTTATGGAGGCAAGACAGCAAGGATGCCTATGGAGGATGGCTACAAAGTCCCACGAGAGGGGGAGATTGAGACAGCAAACCTTATCAGGATCCTAAACTCTATAGAAAGCTAGTTGGTAAATTGATTTACCTTACCATAACTAGACCTGACATTTGCTTTGCTGTGAATCAGGTGAGTCAACACATGCAAGTGCCTAAGGAACATCATTGGCGCATGGTGGAGAGGATCTTGATGTATCTCAACGGCTCACCTGATCAAGGAGTATGGATGGGTTGCAATGGGAGCACTGAAGTGGTTGGATACTGTGATGCGGATTGGGCTGGTGATAGAGCAGACAGGAGATCAACCACAGGCTATTGCACATTCATTGGAGGCAACTTGGTTACTTGGAAGAGTAAGAAGCAGAAGGTGGTGTCTTGCTCAAGTGCAGAAGCCGAGTATAGAGCTATGCTGAAGCTGACCAACGAGCTGGTGTGGATCAAGGGCATCTTGAAGCATTTGGAGATTGATCAAGCCACGCCAATGACAATGCATTGTGATAACCAAGCTGCCATCCACATTGCCTCCAACTCGGTGTTCCATGAGAGAACCAAGCACATTGAAGTAGATTGTCACAAGGTGAGGCAGATGATCATCTTAGGAGTCATCTTGCCATGCTACACAAGAAGTGAAGATCAGTTAGCGGATGTGTTCACCAAGGCTGCAAGACAGAAGACAATGGAGTCCATTCACATCAGGTTGGGCCTCATTGATCTTGGGAAGAGAAGGAGCTGATGTCAGGAAGCTAGTGAAGAAAGCCAGATACCAGAAGAAGCCGTGGAAGAGAATGTAGTAGTTCCATTGAGGAGAAGCACACGGTTAAAGAGAGATGCTTCCAACTGGGTAAACACAAGAGTGTACTACAATGCCCAAGCTGTGGAGCATCCCTCTCAAGCTGTGTGCTCCTTTGCGTGCTATCCAGAAGAGCATTGCGCATTTATGATCAGCTTAGATGGAAGCTATGTGCCTAAATCATATGAAGATGCAATGCTACATGAAGACTGGAAGGAATCAGTAGGTGATGAAGCCAATGCCATGATAAAGAATGACACTTGGTTTGAAAGTGAACTGCCAAAAGGAAAGAAGGCAGTAACCAGCAAGTGGATATTCACTATCAAGTACAAGCCTGATGGGACTATTGAGAGAAAGAAAACAAGACTGGTGGCTAGAGGATACACTCAAACATATGGGGAAGACTACATTGACACCTTTGCTCCGGTTGCTAAGCTCCATACAATAAGGATTGTATTATCTCTGGCTGTGAATCTTGAGTGGGAGCTTTGGCAGATGGATGTGAAGAATGCCTTTCTTCAAGGAGAACTAGAAGATCAAGTGTATATGCATCCACCACCAGTCCTAGGGCATCTTGTGAAATCTGGAAATGTGTTGAGACTCAAGAAGGCTATCTATGGGTTGAAACAATCTCCTAGAGCATGGTACAACAAGCTGAGCACTACTTTAAATGGGCGTGGATTCAAGAAATCAGAATTGGACCATACTCTCTTCACACTTACTTCACCCTCAGGTATCATTTGTCTACTTGTGTATGTTGATGATATCATTATAACAGGTAGTGATAAGGCTGGGATAAAAGCCACCAAGGAGTTTTTAAAATCTGTATTTGAAATTAAAGACTTAGGAGAAATGAAATACTTCCTTGGAATTGAGTTGTGTAGATCTAAGGAAGGATTGTTCATTTCTCAAAGGAAGTATACACTTGTTCTTTTGAAAGATGCAGGTATACAAGGAGATAAGACAGCAAGGATGCCTCTTGAAGATGGATACAAGGTTCCACGTGAGGGGGAGATTGAAGATAGCAAGGTCTTTCATGATCCAAATCTATACAGGAAGCTAGTAGGGAAGCTCATCTACCTTACTATCACACGTCCGGATATATGCTTTGCTGTGAATCAAGTGAGCCAGCATATGCAAGTCCCAAAGGAGCATCACTGGCGAATGGTGGAGAGACTCCTCTTGTATCTGAACGGTACATCAGGCCTTGGAGTTTGGATGGGATGCAACAAGAGTACTGAAGTGGTGGGCTATTGTGATGCTGATTGGGCAGGAGATAGAGCAGACAGAAGATCAACTACCGGCTATTGTACATTCATTGGAGGTAATCTTGTGACATGGAAGAGCAAGAAGCAGAAAGTAGTATCTTGTTCAAGTGCTGAAGCTGAGTATAGGGCAATGCTGAAGCTAACTAATGAGTTGGTGTGGATTAAAGGGATCTTGAAACACTTGGAGATCGAGCAAGCTACACCAATGACTATGCATTGCGACAACCAAGCAGCTATACACATTGCATCCAACTCAGTGTTCCATGAGAGAACCAAGCACATTGAAGTAGACTGCCACAAGGTGAGGCAGATGATCGTTTTGGGAGTAATCTTGCCATGCTATACAAGGAGTGAGGATCAGTTAGCGGATGTATTCACCAAGGCAGCAAGACAAAAGACAATGGAGTCCATACACATCAGGTTAGGACTCATTGATCTTACACCCATAGAAT
>C277:44392..50287_INT#LTR/Copia
TCCCAACTCCTATGGTATCAGAGCCAGGTTGGCTTTGGTATTGAGATTTAGAGTGTTCTTCAGCTTCAGTTCATACTCTTTCATACTTTCTTTTCGGTTCTAACAAAGCAAGATGGAGGGAAACTACAAGGTCATTACGGTTCCTGTTGCGTTGAAGGGTGGTAGTAACTACCTGTTGTGGTCAAGGCTGGTGAAGACAGCCATTGGGAGGCTAGGGCTGTGGAGTCACATCACGGATGATGCAACCAAGCCAGTGGCTAAAGACGGAGAAGGAGATGAAGGTGTGGGAGATCAAGTTGCTGCTGCCGAGAAGAAGTGGATTCAAGAAGACCTGATGGTGCTTTCAGTGCTACAAGGGTCCCTTGAAGAGCATCTCTTGGAGGCCTACAGCTACTGCGAGACTCCAAAACACCTGTGGGAGGTACTCCAGAAGACATTTGGGAACGTTACCAATCTGAACCGCGTGTATGAGATTAAGAAGGCCATCAACACACTGGTTCAAGATGGAGAAGAGTTCACCAAGCATTTGGGCAAGTATAGATCCTTGTGGTCTGAGCTTGAATCATTGAGGCCAAGCACCGCGGATCAAGAGCTACTCATGGAGAGGAGGGAGCAGGATCAGGTGTTTGGATTGCTGCTGACACTAGATCCTCCATTCAATGATGTGATCAAGCACATGTTGAGGATGCCGAGTCTTCCATCTATGGAGGAAGTGTGTGCGCAGATTCAGAAGGAAGAGGGGTCACTTGGTATGTTTGGAGGGAAAGGAGACATGGCTCTGTCCAACAAGGCTGAAGCAATCCAAGCACACAAGGCTGCTTACCGTGGAGAGGAAAGGAAGTTCAGTGGAAACTGTGACCATTGCAAGAAGCCGGGACACAAGAGGAGTCAGTGCTGGATCCTACACCCCCATTTGAAGCCGGCCAAGTTCAACAAGGAGAGAGAGGGAAGAGCTCACCTTTCTGCAGAGACAAGTGAAGCTGGCGCATCAGGAGCTGGCTCATCTGGTCTTGCGGGTGAAAGTGAAGGAAGAGCCTTAACCTCTCACCACCAAGGAGCTGTGAAGAACATGGATCATGAGGTGATCAAGAAGTCAGACATTGATGCCTTGATCAAAGCCCTTAAAGAGTCTGGTAAAGCCCTTGGTTATTCCTATACTGCTCATGTGTTGCCTAGAACTTGTGATAGCTTGCTAGGAAACTTTGATAGAATGGGAAATGAACCAGATAGATATACAACCTTTGCTGCTGATAGGATGTCTAGAAATGAATCCACATTGCTTGATCTCATTGATAAACTGAAACTGGTAAAAGAATCACCTAGGAATCATATTGCTCAAGGAATAAAACCATTGATTATTGATTCAGGTGCTTCACATCACATGATAAGTGATGATAGCCTTATAAAGAACATAGAACCGGCTCATGGACATGTAATGATTGCAAATGGTGATAGAATTCCTATTAGAGGAGTAGGAGACTTGAAACTGTTTAATAAGGATTCTAAAGCTTTGTACATGCCTGAGTTTACTTCTAATCTATTATCTGTGAAGAGGTGTACCAATGATCTTCAATGCAATGTTATTTTCAGTCCTAATGATGTGAAATTTCAGGATATTGAAAGCAGTAAGTTGATTGGGCAAGGAGTAACCAAAGGAGACCTTTATTTACTTGAAGACCTTTCTATCATTTCTAGTTCTAGTTGCTTGTTGAGTTCCGTTTTAAGTAGAGGTGCATTGTGGCATTCTAGGCTAGGACATCCACATGTTAGAGCCTTAAGCTTAATGTTACCAGGTGTCATGTTTAAAAATAATGAGTGTGAAGCTTGTATTTTGGGAAAACATTGTAAGACTGTGTTCAAGAGATCTACTACTATCTATGATAAATGCTTTGATCTTGTTCATTCTGATGTATGGACTGCTCCATGCTTATCTAGGGACAATTACAAATACTTTGTCACATTCATAGATGAGAAATCCAAATACACCTGGATAACACTAATTAAAACAAAGGATAGGGTTCTAGATGCATTTAGAAACTTTCAATCATATGTTTCTAACCAGTATAATGCCAAGATTAAGATTTTCAGGTCTGATAATGGTGGAGAGTATACTGGCCATGCATTCAAGAACCATCTAGCTCAACATGGGATACTTCACCAAACGAGTTGCCCTTATACACCTCAACAAAATGGAGTGGCTGAGAGAAAGAACAGACATCTTATGGAAGTGGCTAGATCAATGATGTTCCAGATGAGAGTACCAAAGAGATTCTGGAGTGATGCTGTGATCACGGCTTGCTACCTAATCAATAGGATTCCAACCAAGATCCTGGAAGACAAAGCTCCTTATGAAGTTCTCAACAACAGCAAGCCAGTCCTAGATCACCTAAGAGTGTTTGGGTGTGTAAGCTATGTTCTTATCCCGGGAGAGATGAGAAACAAGCTGGAAGCAAAGAGTATCAAAGCTATGATGATAGGATACTCAACCACACAGAAGGGATACAAGTGCTTTGTTCCTGAGTCAAGGAGAGTTCTTGTATCAAGAGATGTCAAGTTCTTTGAAGAGAAGAGCTACTATGAAGATAAAGATTGGAAAGAGCTGGAGGATCTTTCACAACCTTCAGATAGAGCTACAAGCTTGAGACAGATACTAGAAGGTCTTGGAATTGAAATGTCCCAGGAGTCGACAGAGAATCAGTCATCTGAAAGACAAGAAGCTGAAGAACCATCTCACCTTGATCATGAGGGAGGGAATGGAATTGAGCCGGATGAGAATCAAGATTTTGCGGATCATCCTGATCAAGGTGGAGCTGAACCAAGTAATGAAGAGCTTAATGAGTTACCAGAACAAGGAGAAGTGGAAGCAACTGAAGTAGAAGCACCAGAGCAAGCACCAGCTGAGGTACCATTGAGGAGAAGCACACGGCTGAAGAGAGATGCTTCCAACTGGGTAAACACGAGAGTGTACTACAATGCCCAGGCTGTGGAGCATCCTTCTCAAGCTGTGTGTTCATTTGCCTGTTATCCAAAGGAGCATTGCGCATTCATGATGAGCCTAGATGAAAGTAGTGTACCAAGATCATATGAAGAGGCAATGCTACATCAAGATTGGAAGGAATCTGTTGGAGATGAGGCAAATGCCATGATAAAGAATGACACTTGGTTTGAAAGTGAGTTGCCAAAAGGAAAGAAGGCAGTAACCAGCAAGTGGATATTCACCATTAAGTATCTACCTGATGGAACCATTGACAGAAAGAAGACAAGACTGGTGGCTAGAGGATACACTCAAACATATGGGGAAGACTACATTGATACCTTTGCCCCTGTTGCCAAGCTACATACAATAAGAATTGTATTGTCTCTTGCTGTGAACCTTGAGTGGGAGCTTTGGCAGATGGATGTGAAGAATGCATTTCTTCAGGGAGAACTAGAAGATGAAGTGTACATGCATCCACCACCGGGTCTTGAACATCTTGTGAAACCAGGGAATGTATTGAGACTCAAGAAGGCAATCTATGGGTTGAAGCAATCACCTAGAGCATGGTACAACAAGCTGAGTACTACTCTGAATGGCCGTGGGTTCAAGAAGTCAGAGTTGGATCACACCCTCTTCACCCTCACTACACCTTCAGGTATCATCTGTCTACTCGTATATGTTGATGACATTATCATAACAGGTAGTGATAAGGCTGGTATAAAAGCCACAAAGGAGTTTTTGAAATCTGTGTTTGAAATCAAAGACTTAGGGGAAATGAAATACTTCCTTGGAATTGAGTTGTGTAGATCTAAGGAAGGATTGTTCATTTCCCAAAGGAAGTATACACTTGATCTTTTGAAAGATGCAGGTATACAAGGAGACAAGACAGCAAAGATGCCTCTTGAAGATGGATACAAGGTTCCACGTGAGGGGGAGGTTGAAGATAGCAAGGCCTTTCATGATCCAAAGCTGTACAGGAAGCTAGTAGGGAAGCTCATCTACCTTACAATCACACGACCAGACATATGCTTTGCGGTGAACCAAGTGAGCCAGCATATGCAAGTCCCAAAGGATCATCACTGGCGCATGGTGGAGAGACTTCTCTTGTATCTGAATGGGACGTCAAGCCTTGGAGTGTGGATGGGATGCAACAAGAGCACTGAAGTGGTGGGATACTGTGATGCGGATTGGGCTGGAGATAGAGCAGACAGGAGATCAACCACCGGCTATTGTACATTCATTGGAGGCAACTTGGTGACTTGGAAGAGTAAGAAGCAGAAGGTGGTGTCTTGTTCAAGCGCTGAAGCTGAGTATAGAGCAATGCTGAAGCTTACCAATGAGTTGGTATGGATCAAAGGATCTTGAAACACTTGGAGATAGAGCAGGGAACTCCAATGACTATGCATTGTGATAATCAAGCGGCTATACACATTGCGACCAACTCAGTTTTCCATGAGAGAACCAAGCACATTGAAGTAGATTGTCACAAGGTGAGGCAGATGATTGTCTTGGGAGTGATCTTGCCATGCTACACAAGGAGTGAGGATCAACTTGCGGATGTGTTCACCAAGGCTGCAAGACAAAAGACTATGGAGTCCATTCATACCAGATTGGGGCTCATAGATCTTTCCCCAAGGAGCTGATCCCTA
>C277:52982..64061_INT#LTR/unknown
CATTGACATGGAAGGTTTATGAGTCCAAGTCTTGGAAGAATGGACTCACAAACTTTGCTGCTGGCTGCCTTGGTGAAGATGTCAGCCAGCTGATCCTCACTTCTTGTATAGCATGGGAGGATCACTTGCTGTTCTACTGCTTGTCTCACCTTGTGACAGTCCACTTCTATGTGTTTTGTCCTCTCATGGAAGACTGAGTTGGATGCAATGTGTATTGCAGCTTGATTGTCACAATGCATGGTCATGGGAGTGGTGATCTCAATTCCCAAGTCGCCTAGAAGCCCCTTTATCCAGATAAGCTCACTGGTTAGCTTCCTCATTGATCTGTACTCTGCTTCTGCACTTGAGCAAGACACCACCTTCTGCTTCTTGCTCTTCCAAGTGACCAGATTCCCTCCAATGAATGTACAATAGCCGGTGGTTGACCTTCTGTCTACTCTGTCCCCAGCCCAATCTGCATCACAGTATCCTATCACCTCAGTGTTCTTGTTGCAAGCCATCCATACACCCTGACCTGGCGCCTCTCTCAAGTATCTTAGGATCCTCTCCACCATGTTCCAGTGATGAACCTTGGGAGTTTGCATGTGCTGGCTTACTTGATTAACTGCAAAGCACACATCTGGCCGAGTGATGGTTAGATAGATCAGCTTCCCAACCATCCTTCTATACTGCTTGACATCTTCAAATGGAGTATCTTCATACTCCCCCTCTCGCAATACCTTGTAACCTTCTTCAAGTGGTGTCTTGGCTTGTCTTCCTCCAAGATCTCCTGCCTCCTTTAAGATGTCCAGGGTATACTTTCTTTGGGACATGAACAATCCTTCCTTTGATCTGCACATCTCAATGCCGAGGAAGTACTTCAGTTCTCCTAGGTCTTTGATATCAAATGCAGCTTTAAGAAAGGTCTTGGTTGAACTGATCCCCTCCTTGTCACAACCAGTGATGATGATATCATCCACATAGACTAGAATCACAACAATCCCTTGCTTGCTGGTGAGAGTGAAGAGTGTGTGATCCGCTTGAGACTTCACAAAGCCTCTCCCATTCAGTGTAGTGCTCAGCTTGTGATACCAAGCTCTTGGTGATTGCTTCAAACCATATATGGCTTTTCTGAGTCTGAGTACATTCCCTGGTTTCACCATCTCTTCCATTCCGGCGGTGGTCTCATATATACCTCATCTTCTAGTTCACCTTGCAAGAAGGCATTCTTCACATCCATTTGCCAAAGATCCCACTCTTGATTTACTGCCAACGAAAGGATAATCCGGATTGTGTGGAGCTTGGCCACTGGTGCAAAGGTGTCTAGATAGTCTTCTCCATAAACTTGTGTGTATCCTCTTGCTACCAATCTGGTCTTCTTTCTTTCTGGCTTCCCATTTGCAAGATACTTGATGGTGTGTATGAGTCTGCTGGTCACGGCTTTCTTTCCTTTTGGAAGCTCTGTCTCATACCAGGTGTTGTTCCTCTCCATGGCTCCCATTTCATCATTCACTGATTCCCTCCATTCATCATCTTCCATAGCTTCTGCATATGTTCTTGGTATCCACTCCTGATCCAATGAACCCACAAAGGCTTGATGTTCTTCTGGATAGTGAGCTAGGGAGCACACGCCACTTGGTGGGTGAGCTACTGCCTCTGCATTGAAGTAGACTCTGGTGTTGTTCCAGTTTGAAGCCGGCTTCTTGATCCTAGTACTTCTCCTAAGTACTGGCTGATCATTTTCATTCTGAGTGCCTTCTCCACCTTCCAAGTTCTGATTCTGATCCTCCACTTCCTCCTCTTGGTCATGGTGCTCTTCTTGATCATGAACTTCCTCAGATACAGGTGGTTCACCCTGATGTCCCCCCTCAGGATCAAGGGGAGCAGCTTCTTGGATCTCAACTTCATCTGTAGTTGTCTCGGTTTGCTCTTCAGACCGGCTTGATCCTCCCACATTATCTGATCCTGCTTGTCCCGGCTCTTCCATAGGTAAGCTGACCCCAAGTCTCCTCATGACTTGTCTGAGATTGGCTGCTCTATCTGATGCGGATTGAGACAAGTTCTCCAGCTCATTCCAATCCTTGTTGTTGTAGTACCCTCTGGTTTCTACAAACTTCACATCTCTAGATACCAAGACTCTCCTAGTCTCTGGTTCATAGCACTTATAGCCCTTCTGGTTTGGTGAATACCCAATGAACATAGCTCTTGTGCTCTTAGCCTCCAGTTTGTTCCTCAGTTCTCCTGGTTTCAAAACAAAACAAAGGCACCCAAACACACGCATATGATCAATAGATGGTTTAGCTTTGTTCAATACCTCAAATGGAGAGTAGTCTTTTAGAACTCTGGTAGGAATGCGGTTGATCAGGTAGCATGCAGTTAGGACCGCATCACCCAAAAGCTCTTTGGGACACTAGTATGGAACATCATGCTCCTAGTGACCTCCATGAGATGCCTGTTCTTCCTCTCGGCCACACCATTTTGTTGGGGAGTGTATGGACAGCTGGTTTGATGGATCACACCTCGTTTGGCTAGATGGGCTTTGAATGCATTGCTGGTGTACTCTCCTCCATTATCTGATCTCAAAATCTTAACTTTGGCATTATAATGGTTAGAGACATATGTTTCAAAGTTTATAAATGCATCTAAGACCCTATCCTTTGATTGTAAGAGAGTGATCCATGTGTACTTGGATTTCTCATCAATAAAGGTCACAAAATACTTGTGATGTTCTCTAGAAAGACATGGAGCTGTCCATACATCCGAGTGAATTAAATCAAAGCAGTGTTCATAGATTGTACTAGACTTGGGAAAAACAGTTTTGCAATGTTTTCCTAAGATACAAGCTTCACAATCTTGTTGGAATGAAATACTAGGCAACATGATGTTCAAGGCACGAGAATGAGGATGTCCTAATCTAGCATGCCACATTACATCTTTAGGGAAATTAAAACTTGAATTGAAAGCAACAGATAGATCGGATGCAAGCTTAGTGTCTTCTAGCAAGTACAGGTTTCCCTTGCTCACACCTTTGCCAAGCAACCTACATGAGTCAATATCCTGAAAGTAGACATCATCAGGCGTAAATATAACATTGCAATTCAAGTCATTGGTCACCCTTTTCACAGATAATAGATTAGAAGTGAAACTAGGCATGTAGAAGGCTTTGGATTCTTTCTCAAATAATTTAAGTTCCCCTATGCCTTTAATTGGAACCTTGTTACCATCAGCTATCATAACATTTCCTACTGCAGGAGTGATATTTTTAATCAAGTTTAAATCACTAATCATGTGATGAGAGGCTCCTGAGTCTATGACTAAGGGTTTAACTCTATCAGATTCATGAGCAACTTGAAATGCCGTGAATAAACTCCTAGGCAATTGATATGATGCACTAAGAGAGGAACCAAGAGTTTTACCAGACTCCTTGAGAGCTTTGATGAGTGCCTCAATGTCAGATTTCTTGATGGACTCATCCTGGTTTCCCTTGCCCTCATGAGTGCGGTAGGCCGTGGAAGCTTCTCCTACATCACCTGAGTAGTTTGCTCGACCATCAGTCTTGAACTTAGCCGGTTTGAGGTGTGGGTGAAGTATCCAGCACTTGTCCTTGCCGTGACCCTTCCTCTTGCAATGATCACACACCCACACTTTCTTTTCCTCCGGCTTGTAGTACCCTTTGTTGGCTACTCCGGCAGGTTTGCTCTCGGCTCCTTCAGCTTGATTGGCCATCACTAGCTCTCCCTTTCTCTTAAAGAGACCCACTGAGCCGTGCTCCTTCTGAATCTCAGCACACACTAGTGGTATCAGAGCACTTGAAGGTTAGGGTTTGCAATTTGACTACTCAGATCATTCATTCCATCAAACACTTCTCTTATCTTTCTATCTGTTGTAAGCCAGCTGAGCCAACCCTGCAAATCAAAAAAAAAAAAAAAAAAAAAAGAAAAGAAAGAGATCTCTGATCCAAATCAAAAAAAAATATATAGCTGAAGAGTAATCCAGCTAGCTGAGGAGAAATCCAGCTCAGGGTGGTAAAGTCAGCTGGTGCCTAAATCTCTTAATACTTCCTATCTGATTCATTGGGGTTTTAGTTCTAGATCTTAAGTGTAGAACTTTGTTTTTCAACTGAACTTGTGGGAAGAGCTGAGACTTGGCGATTTGAAAACTTGAGTGAGAGAGAGATATAATTTTGTTCCTGGCTTTGTGTTTTCTCTAACTATTTCAGGAACAATGAGTGAAGAGAGGCGAGATGGAAAGCAACCTGAGAGTTCAGGAGAACCGGCTGTCCAGCAAATCAACCTCAACCAAGTTCAATTTGAGGCTATGATAGCTGAGATAACCAGAAGAATGCAAAACTTACAACCGTGTTCAACAAGCTAATGAAACTTTACCTGGTGATAATGCAGGGCAAGAGAGGGACGCGGTTGCTGCTGGAGTTCAGAGAGCACGCATTGGACCTATAAGAGGGCAACGAGTTGAGCTTAGGGGTCGTGGGATTTATGGAGAACATTATCAAGAAGATTCAGCTGATGAAAGTGATGATGGATCTCAGGCTAGTCATCATGGTAGAAATCACAACCGCAGGCGACCAGCTACTGATAACCTAGGCAATCTCAAGCTTAGAATCCCTCCATTCCATGGGAAGAATGATCCTGATGCTTACTTAGAGTGGGAGAAGAAGATTGAACTGGTTTTCAATTGCCAACAGTTCACTGAGGAGAGGAAAGTGAGACTAGCAGCTACTGAATTCTGTGGTTATGCTATTAGCTGGTGGGATCAGATTGCTACTACCAGGAGACGCAATGGAGAGCCTCAGGTAGCTTCATGGTTTGAGATGAAACTGTGATGAAGAAGAGATTTGTTCCTAAATCACTATGGAAGAGATCTACACCAGAAGTTGAGAAGGCTTTTCTCAAGGATCTAAGAGTGTAGAGGACTATCACCAGGAGATGGAAACACTCATGTTGAAAGCTGACTTAGAAGAAGAAGTAGAAGCTACTATGGCTAGATTCCAAGGAGGTCTTAAACAGAGATATACAAGATAGGTTGGAGCTACAAGAGTATGAGGACATGGATGAACTGCTACATAAGGCTATTTTGATTGAGCAGCAGAACAAGAGGAAGAGCTCTACCCGGTCTTCATACACCCCTGCCTCAAAACCGGCCTACTCCAGGAAGATAAGCCAGGGGATAAGTCCAAAGAAGGGCCTTCTTCAGTGGAGAACAAGAGAGATGACAAGGGTAAAGGAGTAGCCACACCTACTAAGACCAGGAACATTAAGTGTTTCAAGTGTCATGGCTTTGGTCACTATGCTAATGAGTGCACCAACAAGAAGGTGATGACTATCTTAGCCGACGGGGAGGTGATATCTGAAGAGGAGGACGCCGGCCAAGAGTCTGATGAGGAAGGCGTGGAGTACCCTGTCCGTGGAGAGCTATTAGTCACCAGGAGACTTCTCAATGCTCAACCTAAACCCAAAGAAGATGAGCAAAGGGAAAACTTGTTTCACACCAGATGCTTGATTCAAGAAAAGGTTTGTAGCTTGATCATTGATGGAGGAAGTTGTACTAATGTAGCAAGTGCTGAGTTGGTGGAGAAGTTGGGTCTTCAAGTGTTCAAGCATCCTAAGCCATATCTGTTGCAATGGATCAATGATGAGGGAGGATTAAAGATCACCAAGCAAGTGAAGGTATTGCTATCAGTGGGAAAGTACCAGGATGAGATCACTTGTGATGTAGCACCCCTGGAAGCTAGTCACATCCTTCTTGGACGTCCATGGCAGTATGATAAGAGATCAGTACATGATGGCTTTACCAACAGATACACTTTTATCCATAAGGAGAAACAAGTTACCCTGGCGCCAATGACCCCTCAGGAGGTACACCAGGATCAGATGCATCTCAAAATGAAGAGAGGAGAGTCCAAGGCCGCCAGCAAATCCTTGCTTCTTGAAGAGACCAGCCAGGTAAGTAAACTCAACCTCTTTGCTACTGCTAAAGATATCAAAACTGCTGTGATTGAACAATCAAATTTGATACTAGTAGTTTACAAAGAATTGTTGAGCTCTACTACTAACCCTGCTCCTGAGACTCCAGAGGAGATTGAGTGTCTTTTGCAGGAGTATAGAGATGTGTTCCCAGAGGACAATCCCATAGGTCTGCCGCCTATTAGGGGAATAGAGCACCAGATTGACTTTGTACCAGGAGCTACTTTACCAAACCGTCCAGCATACAGGACCAACCCTGTGGAGACTAAGGAGCTTCAGAAACAAGTCAATGAGCTAATGGAGAAGGGACATATCAGGGAGAGTATGAGTCCTTGTGCTGTACCTGTCCTCTTGGTGCCAAAAAAGGATGGAAGCTGGAGGATGTGTGTGGACTGCAGAGCCATCAACAACATAACAGTTAAGTACAGACATCCTATTCCTCGCTTAGATGATATGCTAGATGAGTTACATGGTTCATGTGTCTTTTCTAAAATTGATTTAAAGAGTGGTTACCACCAGATTAGAATGAAAGAAGGAGATGAGTGGAAAACTGCCTTTAAAACTAAGCTAGGATTGTATGAATGGCTTGTGATGCCTTTTGGGCTTACTAATGCACCTAGTACCTTCATGAGATTAATGAATCATGTCTTGAGAGCTTTGATAGGACGATTTGTAGTTGTTTACTTTGATGATATCCTGATTTACAGCAAGACTATGAAAGAACATGTTAATCACTTGAAGCAAGTTCTAGATGTGCTTAGAAAAGAAAATCTGTATGCTAACTATAAGAAGTGCTCTTTTGGCACAGATAACCTTGTCTTTTTAGGTTTTGTTGTGACTTCACAGGGCATACAGGTTGATGAGGAAAAGGTGAAGGCTATCAGGGAGTGGCCGATTCCTAAATCTATTGGAACACTTCATCTAGAGATGGAAGCTCCTTGTTCCTCAGTATGTGCCTAATAAGGTCATCATACCCTGGGTTGAGAGTGAGCAGCAAGGCAAAGACCTTATCTTGCTCCCTTCTTTCATGTAGAACGTCCGGATCAATTGTTGCGGGTCTGAGCATCTCTAGCTCAGCCCATAGAGACCGGAACTTCCCAAAATGAGCATCAAAGTCTGTGTCCTCTTGACTTAGAGAGTTGATTGCTCCTTTTACTTCATACACCTTGCTGATGTTGGATTTTGTTGGCATACACCTTCTTGAGAGTATCCCACAGCTCCTTGGAAGTTTCACAGAATGCATAAGCCTCTTGGAGAGAAGGGGCGAGGCTATTCTGGATGATAGACAACACCATGAGGTCCTCCTGACCTTTCTTCTTATCCCCAGCATCCGCAACTACCACTTCTTTGCCATCCTCTCCTAGGACAGTCTTCTTGGTGGGGCGGCCTTCTTCAACAATCTCCCAAAGGCCTCTGCCTCCGAGAGCTGTTTTGGCAAGTCTTGCCCATGTCAGGTAGTTAGGACCCCTTGAGAGTAACTGGTATCATCACCATCTTTGGGTTCTCGGAGGTATCCATCAAGAGAGAAAGAGAAACGAAAGTTTTGGATGAACTTTGCTATTTTTGGCAAATTCTGGAAATGAGATTGAAGAACACCTCAAGAACAGGATGAACTTTGCCAAAAATAGAAATAAAACACAGAGAGTTCGCGGAAGAAAAAGAGATTTAGGTCTCAAGAGCACAGCCGCTCTGATACCA
>C277:57621..62551_INT#LTR/Gypsy
AGTGGTATCAGAGCACTTGAAGGTTAGGGTTTGCAATTTGACTACTCAGATCATTCATTCCATCAAACACTTCTCTTATCTTTCTATCTGTTGTAAGCCAGCTGAGCCAACCCTGCAAATCAAAAAAAAAAAAAAAAAAAAAAGAAAAGAAAGAGATCTCTGATCCAAATCAAAAAAAAATATATAGCTGAAGAGTAATCCAGCTAGCTGAGGAGAAATCCAGCTCAGGGTGGTAAAGTCAGCTGGTGCCTAAATCTCTTAATACTTCCTATCTGATTCATTGGGGTTTTAGTTCTAGATCTTAAGTGTAGAACTTTGTTTTTCAACTGAACTTGTGGGAAGAGCTGAGACTTGGCGATTTGAAAACTTGAGTGAGAGAGAGATATAATTTTGTTCCTGGCTTTGTGTTTTCTCTAACTATTTCAGGAACAATGAGTGAAGAGAGGCGAGATGGAAAGCAACCTGAGAGTTCAGGAGAACCGGCTGTCCAGCAAATCAACCTCAACCAAGTTCAATTTGAGGCTATGATAGCTGAGATAACCAGAAGAATGCAAAACTTACAACCGTGTTCAACAAGCTAATGAAACTTTACCTGGTGATAATGCAGGGCAAGAGAGGGACGCGGTTGCTGCTGGAGTTCAGAGAGCACGCATTGGACCTATAAGAGGGCAACGAGTTGAGCTTAGGGGTCGTGGGATTTATGGAGAACATTATCAAGAAGATTCAGCTGATGAAAGTGATGATGGATCTCAGGCTAGTCATCATGGTAGAAATCACAACCGCAGGCGACCAGCTACTGATAACCTAGGCAATCTCAAGCTTAGAATCCCTCCATTCCATGGGAAGAATGATCCTGATGCTTACTTAGAGTGGGAGAAGAAGATTGAACTGGTTTTCAATTGCCAACAGTTCACTGAGGAGAGGAAAGTGAGACTAGCAGCTACTGAATTCTGTGGTTATGCTATTAGCTGGTGGGATCAGATTGCTACTACCAGGAGACGCAATGGAGAGCCTCAGGTAGCTTCATGGTTTGAGATGAAACTGTGATGAAGAAGAGATTTGTTCCTAAATCACTATGGAAGAGATCTACACCAGAAGTTGAGAAGGCTTTTCTCAAGGATCTAAGAGTGTAGAGGACTATCACCAGGAGATGGAAACACTCATGTTGAAAGCTGACTTAGAAGAAGAAGTAGAAGCTACTATGGCTAGATTCCAAGGAGGTCTTAAACAGAGATATACAAGATAGGTTGGAGCTACAAGAGTATGAGGACATGGATGAACTGCTACATAAGGCTATTTTGATTGAGCAGCAGAACAAGAGGAAGAGCTCTACCCGGTCTTCATACACCCCTGCCTCAAAACCGGCCTACTCCAGGAAGATAAGCCAGGGGATAAGTCCAAAGAAGGGCCTTCTTCAGTGGAGAACAAGAGAGATGACAAGGGTAAAGGAGTAGCCACACCTACTAAGACCAGGAACATTAAGTGTTTCAAGTGTCATGGCTTTGGTCACTATGCTAATGAGTGCACCAACAAGAAGGTGATGACTATCTTAGCCGACGGGGAGGTGATATCTGAAGAGGAGGACGCCGGCCAAGAGTCTGATGAGGAAGGCGTGGAGTACCCTGTCCGTGGAGAGCTATTAGTCACCAGGAGACTTCTCAATGCTCAACCTAAACCCAAAGAAGATGAGCAAAGGGAAAACTTGTTTCACACCAGATGCTTGATTCAAGAAAAGGTTTGTAGCTTGATCATTGATGGAGGAAGTTGTACTAATGTAGCAAGTGCTGAGTTGGTGGAGAAGTTGGGTCTTCAAGTGTTCAAGCATCCTAAGCCATATCTGTTGCAATGGATCAATGATGAGGGAGGATTAAAGATCACCAAGCAAGTGAAGGTATTGCTATCAGTGGGAAAGTACCAGGATGAGATCACTTGTGATGTAGCACCCCTGGAAGCTAGTCACATCCTTCTTGGACGTCCATGGCAGTATGATAAGAGATCAGTACATGATGGCTTTACCAACAGATACACTTTTATCCATAAGGAGAAACAAGTTACCCTGGCGCCAATGACCCCTCAGGAGGTACACCAGGATCAGATGCATCTCAAAATGAAGAGAGGAGAGTCCAAGGCCGCCAGCAAATCCTTGCTTCTTGAAGAGACCAGCCAGGTAAGTAAACTCAACCTCTTTGCTACTGCTAAAGATATCAAAACTGCTGTGATTGAACAATCAAATTTGATACTAGTAGTTTACAAAGAATTGTTGAGCTCTACTACTAACCCTGCTCCTGAGACTCCAGAGGAGATTGAGTGTCTTTTGCAGGAGTATAGAGATGTGTTCCCAGAGGACAATCCCATAGGTCTGCCGCCTATTAGGGGAATAGAGCACCAGATTGACTTTGTACCAGGAGCTACTTTACCAAACCGTCCAGCATACAGGACCAACCCTGTGGAGACTAAGGAGCTTCAGAAACAAGTCAATGAGCTAATGGAGAAGGGACATATCAGGGAGAGTATGAGTCCTTGTGCTGTACCTGTCCTCTTGGTGCCAAAAAAGGATGGAAGCTGGAGGATGTGTGTGGACTGCAGAGCCATCAACAACATAACAGTTAAGTACAGACATCCTATTCCTCGCTTAGATGATATGCTAGATGAGTTACATGGTTCATGTGTCTTTTCTAAAATTGATTTAAAGAGTGGTTACCACCAGATTAGAATGAAAGAAGGAGATGAGTGGAAAACTGCCTTTAAAACTAAGCTAGGATTGTATGAATGGCTTGTGATGCCTTTTGGGCTTACTAATGCACCTAGTACCTTCATGAGATTAATGAATCATGTCTTGAGAGCTTTGATAGGACGATTTGTAGTTGTTTACTTTGATGATATCCTGATTTACAGCAAGACTATGAAAGAACATGTTAATCACTTGAAGCAAGTTCTAGATGTGCTTAGAAAAGAAAATCTGTATGCTAACTATAAGAAGTGCTCTTTTGGCACAGATAACCTTGTCTTTTTAGGTTTTGTTGTGACTTCACAGGGCATACAGGTTGATGAGGAAAAGGTGAAGGCTATCAGGGAGTGGCCGATTCCTAAATCTATTGGA
>C283:82780..93443_INT#LTR/Copia
CGTTATCAGCACGATAGACTCCAAAACCCTGAGACAAAACCTAACCTAAAATCCGTCACACATGGACCCTAAATCGGTGCAACTTAAAATCGATCGATCTCTCCAACTCTGAGGAACCAGACGACGATCCAAATATCATCTTGAAGCTCTTGACGAGACGAATCCATCAGCGCAAACCGTTCGTCGATCCGATCTCAGACGCGCCCTCAATTGCAGAAACAATACGCGGGCCGTCTTGATCTTTGGAACCCTAATCCCGAAGAACCCTAAAATTGTTCTTGCTTGCGTTCCGGCTTGCAAACATCCGATCAGCTCCAGCCCTAAGGTGTTCCTGATCCTAGACAACCTCAGCTTCCAGTTCGCATCACAGCCAGCTTGAGTTTCCAAGCAACCAGTTCGCAATTCAGATCAGCCGCTCGCAAAGGCAGCAGCTCGCGAACCCGATAGGAAGCAGATGCGTCCCGTCCTGATAAGCTCGCGTCCGACGTCCTCAGCACATCCGCGACCAGACGCAAGACCGTTCCAGACAGCTCGCGTCCGTACTCCAACTCGCGACCCGATAGGAGGCAGCGTCCGTCCGCGTGAAGATAGAGGTTCATCAGCTCACTTGGTGGTCTGGTTCAACCCTACAAAATAAAGGTAATTCGAAATCTGAAAACAAGAATCGAATCTGGTTGTTTTGTAAAGACTGAAACCTTAAAATATAATCTCTAAAACTAAAAGCCATAGGTTAATAGATCAATCCCCTATGAGTAAATCGAAGCTCTATAAGTTCGATCTAAAACCTAAAAACGAGATTGATCCATTAATCAATTAAAATCAGAACCTTAAAGGTTTTTTAATCTCAAATCAAATCCCCTTGATCAAAGATCAAAGTTTCGAAATCCCCTAAAACCCTAATTTTGGAAAATCGTTTTTTTTTTTTTTTCGATTTGAAACTTGAGTATTTTGATTGATCGCCTAGAGCTATGATTAGGATTGTTTTTAAAACTTGAATCTGAATCTTGTTTAAACTAAAACCCTAAATCTCGAATTTTAAAATCCTAAAGGCCTTGAAAACTTGAAACCTTAAAGATTGAAAATTTAATATTATTTTGAATGAGAGTTAGGTTGCTAGATTGCTTGATTCTAAAATCTAATATTACCAACCTTGAAATTGGTAAAACTTAATAGATATGCAATTAAGCAATAGGATTGAATGCATTTAGATTAATAATCTTGTTTTGTATGTGGCTGTCCGGCCTAATACATTGTTCATACTTGCGGCCTTGTGCCCTTGATTGATAGAAAGCCGTGTGGCTTAAATGCATCATACTCGTGGCCGTGTGGCCTAGTATCCGGATGGTTATATAAACCGGATTGCATCATGATCCGATCCTTAAGATCGTTGTATCACATAATGGCCGTGAGGTCTAAAGCATCACAATACATGACCGTGTGGTCCAAGTACCATAGAGAGACTTATGAAATCATATGCACTGATTATTTAAATCGTTTGCAAGAATTCTAAATCATGAATTGATTGACGATTTCAGATGTCGAGATTCGACCTTCAGATTATGCTGCCCTAAATCCGTCTGGAAATAATTATCAAGAATGGGAAATGAACACTTCAATTGCCCTGAAGTCTAGAGAACTCGGGATATGTATCATTGAAGGCAATAATGCAATTGAAAGTGAAAGCATAGAGCCATAACAATTATGCGCTATCATCTCACTGAGGAACTGAGAAATCAGTATGAAAATATAGAGGATCCTTGTGAACTTTGGACAAGACTAGAGTCCAGATACTCAATGATATTTTGGCGAAAAGCCATGAATGAATGGAAGCTTCTCAGGTTCCAGGATTTTGAATCCGTGGAAGAATATCATCCTGCTCTAATGAAAATCGCCTATAGTCTTGAACTATGTGGTGAAGTGGTTACAGATAATGATTTACTGTATAAAACATATTCCACATTCCATCCAAAGGATGTGCTGTTGTCACATAAGGCTAAGGGTTTCACAACCTATAATGACCTATTGACATACCTATTTGCAATTAAGCAAAGAGAGCAGAAAATTAAAGATACAATTAGAAGATTTTAGAAACTTCAGAAAAGATACATTGAGCAACAAAACAGTGAGATGAGACCTCCTGAAGCCAATGAGGCTACAAATGATCAGGATGAATCTAAGGAAGCCGCATGGGAAAAAAGATTGTGAGGCCGGCTTATACCTTGACTAAATGAAAGATCTCGACATGCTAATTTTGTTTTAAGTCTTTGATTTGTGATGTTTCACGATTATATATATATATAAAGAGTTTGTTTTGATCTTGCCTGATCTTACTTGAACATATGAATGTTTCCATTGACAAAGAGTTGCCTAAAGGGCATAATACCAAGTAAGAAATCATGAAAGGGGTATAGTAAGCCTAGTAAAGAAACTATGGCTAAGGCATTGCCTAAAAGGCATTATACACACCCAATGATATGTGACCCATTGAAGTTATAAATGGTTTCCAAATAGAAACAATGGACAAGAAGGAAACAAGTTCCTTCAGGTTTTAAAGAAACAAAAATGCCTAAGACCTTATAAGAAAAATGGTCAAGACTATACCTAATGATCTCTACTGATCAAAACTATGTTAAAGATCAGTATAATGAGAGGCAAGAGCCGTGGATTAGCCATTACTCGGCCGAAGAGAGCATGTTATGAACAAGTGGTATCAGAGCCACTCTTTCGGTAACTCTATTATCATTCCATCTTCTCATCTCTCCATCTTCTTCAAACACTTCTTCTTCTACCTTTCTTGAATCCGGGCCCCTCATTACCATCCACCATAAAAAAAAAAAGATCTATCAAAAAAAAAAAAAGGATTCAAAAGATTGATTTGTGGATTGGTGGTGGAAGAGAAAGCCTGCTGGCTGAGGAGAAATCCAGCCTTTGAGGTGGTTAAGGCGGATTCCAAACTAAAAATATCTTATCTTTCTATCTTGAGAAAAACCCTTTTGTTTGCTTTGGATCTACCCATTGAGATTCTTGATCTATTCTCTTAGAACTTTGAGAGACAACTCTTGTGTGACCATAAAATTTGAGTGAAACACGTGTGTGGAATAGCAAGGAGAAATCCCCACGACCATCAGCCTCTCAATCTTCATTTAAATCTGCTTTGAATTATTTTGATGAGTGTGTTAGTGTGCAGAAAAAACCAAACAGGTGGAGTAAAGAGCATGTCAATACATCCAAAGGTGAATCTGGTCCAAAAAGGCAATCTTTTCAGTTTGATGTCCAACAATTTTGTGATAACTTTGTGAAGGGTGTGGACAAAGCCCTCAAGGACGTCAGCAAGAGCCAAAAGAAGAGCACATCCACACGTGCCCCAGTAGCTGAGCCATCCTTTTCCATCAGTAAGAAAACCCAAGGTGAATTTGAAAACTGTTTTGAAGAATTTAAAGATTTTTCAGATTCTTCACCCATATTTGATGAAACTGATGAAGAACCAATTGAAAGTTTGATGTCTTGTGAAGAAAGTTGTGATCTTCCTTATCTTGAATCTGAGTTTATAAATGATAATGAACAGGCTAATGTAGAACTAACTGTTTTGCAACCGGAGCATCCGAGTAGCCTTGTTTTGTCTCAACAGGTTTTTGAGGAAGAGCCACTGGATATTCCACATCAGTGCCCATGTCTTGACACTTGGATATCTTTGGATGAAGTCCCAAAACCTATCTTTGATGTGGAGGACGAACCTGATCTAGTCTTTGATGAAGAAGCAACAAGCATCATATCCACCTTTATGGAGAGCCATCTTTGCTTTGATTCCGGCACAACTACTGCTCCTTCATCTCCTGCCCCTTTGCTTCCTGATCTTCAAGAGCACTGTGAGAAATCTGAATTAGTTATGTCTCTGCCTGACATGTTTGATAAGATCAGTTCTCTTGATGTGATTCGTTTTGGTCTTGATAAGATAAAAGAAAATTGTTTTTCAAAATCTGTTTTTGGAAACATGATTAATTCTTTTAAAATCTTTGAACCTGATAAATTTCTTGATCTGCAACGTTTTCAAACTGACCTTGGCATCAGTTCTGAAATTATTTTGAGCTTTGATCAGTCCCTGGAACAAAGCAAAGTTTTTGATCATTTTGAAAAGTATCTTGAGCTTGATTTGAAACAAACTGATTTTTGTGCTACAAAATCTTTTGATTCGTTTGTTTTAAAAAAAAAATAGCTTTGATCTGAACTCTTCTAGGCATAGACTGATCACTGATGATTTGTTTGCATCTTCTCTGGACTTGGACGATTTCTTAATTAAAAAGATGCTGGAACAGAATTCACTTGAAACTGAAACTGGTTTTGTGAACTTGATTTTGTGAACTTGATTTTTGTATTCTGTTTTGCAGCCTGATCTCTTGAGTTTTGAAAATGATAAAACTTGGAATTTTCTGAGATCATCTTGTGAGAATTTTGTTGATTTGAGTGTTGATGATATATTGGTCTACAACACATTCTTTGAAAAATGTCTTGAGTCTTTGATAGTTGTTTCTCAATCTGAACTTAAGCTTGTGTGTTCAGATGTTGATAATGATATGCACGTTTTGGAAATGATTAATGTTGTTGCATATCTTGATAAGATTCTTGTCTGTAATGTGTACTTTGATTTGCATCTTGACAGGCTGAAAAGTGTACTACTTGTTCTTGGAAATGATATCTTAATTTTTGATTTGAACAAGTATCTCTCTTGCACATTTGATCCTGGTCTTTTAGTGTTTGTTTTGAGTATCCAGGAAAGACAGGTTCAGACTCTGAATGAAAGCATTGGCCGTGCCCAACAACCTCAGATTTGGAGAAGCTTTGTTAAGACAGCACTGCCTTCTTCATTCAGCCAACAAACCAGAGAAAACCCAACAAAAGAGGCAGCAAAGTGTTCACCACATGAAAAACAATTGGAGCTGATGATCCTCCATGACCCAAATGTGTTTCCTCAGTCAACTTCCTGTCCAAAACAAAGCACTGTAAGGATCATGAGTTGATTGCCTCTACTCTTCATGAAAATGTTTTGAAACCGAGAATTTCAAAGAGAAAACATATTCTTACTTTGTTGAAAAACGTTTTGCTCAAACCTTTTCATGAATTGATTTCATTGAGCTGTGCTTTGAAAGAGATTTGGTGTAGGAAAGAGCATGAACTAAAATTTCTTTGGCCAAAAAATTCTTTTGATTTCGTTCATGATGATAATTTTTCAAATTTGGCATTGTCTCTTTCTTTCCATAACAGTTTCTCACCTTGGCCTGATTTTGAGATTGATAAATCAATTTTTGCAACCAGCTTACTTGCTTAATGCTTGCCCACGTCCTTGATGATTATCCTAAGTGCTTGGATCTTGTTTTTGGTGTCTTAAGGATAGAGAAACCCTTTGATTATTCCTTTACCAGATTTGATGTGGTTTCTCTAGTTGCTTTGAATAAACAGGATAAGCATGATCAGTTTCTAAGGAGAGCAAGCACCAATGGACGCCAAAGTACTTGGAATTCCTTGATGAAAATGACTTCAAAACTCCAAAGAAGTTTCTGTCCATATTTTTCATTCCCTGAATTTTCCATGAATTGTAATTCCTTTGTATCTGATTCATCTCTTTTTGATATAGGTACTGAACAGGTCGGCCGCAAAGGCCATCACCTATAAACGGCTTGGCCACGACTTGGCCATGACTTGGCCGTGACTTGGCCGTATAGTGCAGGCTTGGCCGCACACAATCCATTACCTATAAAGGTTCGGCCAAGTAAGCCATTACCTATAAAGGTTCGGCCATGTAAGCCATTACCTATAAGACTAAGACTCTAAATGTCTATAAGCTTGGGGACATTATGATTTACATGTATAGAATGATAATATGCATCAGGCCATATAAGTGAGCATAGATATTCCCATCTCAGATTGATACGGGTCATAAAAACCAGACATACACCATCTTAAGAGATTTTGAATAAACCACCACATACATATATGTGCCGTCTAAGATGAAACCTCAGAAGAGGATTGGGAATATATATTGGATAGGAGTATTACTTTCTCCCACAAATTCAAAGAAAACTTGAGCCAAACATGGGTGATTAGATTGTGGCCAGGTACACGGATTGCATGATCAATGAATCCGTCTATTCAATATTAAAGGAGAAAGATTATAAGCTGGATAAAGAATGATAAGAATGGTTTTAACCATCATTGTCTTGGCAAAGATCCTCGGACTATACATTATGATTTAAGACGTCCAAAGAAAGATTATATAAAGCTAGCTAATTGAGAAGCTAATTGAGATGCCAGACACTGACCCGAAAAGAATGACTAAGTCATAACCAGCTTAGCACCAAATGAATGTCCTAGAAGAGACATAAATCAAGTTGCTCTAGAGTCTATACAAGATATACCAAGTGTTCCATGAGATAAAGGAATCTCGGATAGAAAAGAATGGTGCATAGAAAAACAAATCCGAGATTCATAAGGGAAACCAGACCAGACATAGAGATAAGTCTGGCCAGCTAAACATCTAAGGTACCAGACCATGTAACTTGGGACGCCAAGCTACTAGGTAACAAAGGTCCTAGATAACGAAATCTCAAAGTGATTAGATCATGTCTGGAACATAATGGAACCATATGAAAGTGTCGACACACACATGAATATTATATAAAGATGCATAAGAGAATAGCACTTGAACATAAAGATATAAAGCGAGGATCATGAACCCACGAATGAGTACTCATACAATCATGAAAGATTATAAAGATTAGAAAGATAAACGTGGAGGTTCAAGGTATCTAAAAGATAGATGGGCGTATTGGCCATATACATATACAGAAACGCCATCTGATAAACCAGTGAAATAGATGGATCTTGTAGATAAAGAAACCGTGAGGGAAGACACATGATCACGAGGTCTAGAGTGTTCATGTCTTCCTACTAACAGCATTAGATCATAGCTTGTTACACAAGGTACTCACAAAGATCAAAAGAACATATTATAAGGAGATAAACTCCTATGTGGTGGATGCTGCTACAGATTTTCGAAATTGACAAAAGGTCTGGTCATAAGAAAGAAAAATAGATACAATGATGTAGTAAGCAGCATATGGATCACTGGATAAAATAAAATGAAAGAACAGCTTCGTTCCTAAGCTGATTCATGGACTAAAAAGCAGCTGCATATAGTATGTAAAAGAAATTGATCACGACATGATCTTGGAGTTGTATAAAAGACAATCCAATAACAGTCCATATAAATTCAGAAATCCCTTGTGCTTGTACTAAACCTAAAAGAGGTTAGTAGATATAGGATAAAATCTATGTGGGTGTCCGGCTAAGGACGTCCGGCCTTCGGATAAAGTCATCCGGCCCCTTCAGCTAAAGGCGTCCGGCTCTGTCCGTTTAAAGGCGTCCGGCTCTTCAGCAAAGGACGTCTAGCCCTTCAACTAAAAGGGTCCGGCCTTTATTCCTTGATCACGGGCTAGTAGAAACAAAAGATCAACCATCAGGTTGCAATACGGCATTACCTAAGGCAAAGAGATCGATGTCCACATGTGAGATACATGAAAGTGTTTGGCCACATAGCCATGATAAGAGATTATAAACTCACAGCAATGATCATTGATCTTGAACACTCATGAGACAAGTAGTGGACCTGTATAGACAAGGTCTATGACCCGGACATGGATCGGCCAGATTGGAACATGGTCGAATGATAACCATGTTTAGTACATTGTCCATAAGTACTTAGTTTGTCCGACCAAAGTAAAGAACTGACAGTAGATGATCACATCTAGACTATGGACACATGCAAACACGATTTGCAAAGACCCAATAGTGATCTCCGTGAACAATGTTGTTCACATTTTTTAGCACACATGCTTTACCGGGACACTCGATGTCAAGAGACATGAGAAACTACCTAAGAGGTCGAAGTGGTCTAGATACGGTTCAGTAATGAAACTGGCCCATTACTCCCTTCCTACATATACAGGAAAGATCACGCATTAAGATGCGTAGAATATAGAACCAGATCCTGTATGGTTATGGCATCCAAGGGGGAG
>C283:86320..89752_INT#LTR/unknown
TTCCCTCCTTCTTCAAAAGGATTTGTCTCAAATCCAAAGTACCTATATCAAAAAGAGATGAATCAGATACAAAGGAATTACAATTCATGGAAAATTCAGGGAATGAAAAATATGGACAGAAACTTCTTTGGAGTTTTGAAGTCATTTTCATCAAGGAATTCCAAGTACTTTGGCGTCCATTGGTGCTTGCTCTCCTTAGAAACTGATCATGCTTATCCTGTTTATTCAAAGCAACTAGAGAAACCACATCAAATCTGGTAAAGGAATAATCAAAGGGTTTCTCTATCCTTAAGACACCAAAAACAAGATCCAAGCACTTAGGATAATCATCAAGGACGTGGGCAAGCATTAAGCAAGTAAGCTGGTTGCAAAAATTGATTTATCAATCTCAAAATCAGGCCAAGGTGAGAAACTGTTATGGAAAGAAAGAGACAATGCCAAATTTGAAAAATTATCATCATGAACGAAATCAAAAGAATTTTTTGGCCAAAGAAATTTTAGTTCATGCTCTTTCCTACACCAAATCTCTTTCAAAGCACAGCTCAATGAAATCAATTCATGAAAAGGTTTGAGCAAAACGTTTTTCAACAAAGTAAGAATATGTTTTCTCTTTGAAATTCTCGGTTTCAAAACATTTTCATGAAGAGTAGAGGCAATCAACTCATGATCCTTACAGTGCTTTGTTTTGGACAGGAAGTTGACTGAGGAAACACATTTGGGTCATGGAGGATCATCAGCTCCAATTGTTTTTCATGTGGTGAACACTTTGCTGCCTCTTTTGTTGGGTTTTCTCTGGTTTGTTGGCTGAATGAAGAAGGCAGTGCTGTCTTAACAAAGCTTCTCCAAATCTGAGGTTGTTGGGCACGGCCAATGCTTTCATTCAGAGTCTGAACCTGTCTTTCCTGGATACTCAAAACAAACACTAAAAGACCAGGATCAAATGTGCAAGAGAGATACTTGTTCAAATCAAAAATTAAGATATCATTTCCAAGAACAAGTAGTACACTTTTCAGCCTGTCAAGATGCAAATCAAAGTACACATTACAGACAAGAATCTTATCAAGATATGCAACAACATTAATCATTTCCAAAACGTGCATATCATTATCAACATCTGAACACACAAGCTTAAGTTCAGATTGAGAAACAACTATCAAAGACTCAAGACATTTTTCAAAGAATGTGTTGTAGACCAATATATCATCAACACTCAAATCAACAAAATTCTCACAAGATGATCTCAGAAAATTCCAAGTTTTATCATTTTCAAAACTCAAGAGATCAGGCTGCAAAACAGAATACAAAAATCAAGTTCACAAAATCAAGTTCACAAAACCAGTTTCAGTTTCAAGTGAATTCTGTTCCAGCATCTTTTTAATTAAGAAATCGTCCAAGTCCAGAGAAGATGCAAACAAATCATCAGTGATCAGTCTATGCCTAGAAGAGTTCAGATCAAAGCTATTTTTTTTTTAAAACAAACGAATCAAAAGATTTTGTAGCACAAAAATCAGTTTGTTTCAAATCAAGCTCAAGATACTTTTCAAAATGATCAAAAACTTTGCTTTGTTCCAGGGACTGATCAAAGCTCAAAATAATTTCAGAACTGATGCCAAGGTCAGTTTGAAAACGTTGCAGATCAAGAAATTTATCAGGTTCAAAGATTTTAAAAGAATTAATCATGTTTCCAAAAACAGATTTTGAAAAACAATTTTCTTTTATCTTATCAAGACCAAAACGAATCACATCAAGAGAACTGATCTTATCAAACATGTCAGGCAGAGACATAACTAATTCAGATTTCTCACAGTGCTCTTGAAGATCAGGAAGCAAAGGGGCAGGAGATGAAGGAGCAGTAGTTGTGCCGGAATCAAAGCAAAGATGGCTCTCCATAAAGGTGGATATGATGCTTGTTGCTTCTTCATCAAAGACTAGATCAGGTTCGTCCTCCACATCAAAGATAGGTTTTGGGACTTCATCCAAAGATATCCAAGTGTCAAGACATGGGCACTGATGTGGAATATCCAGTGGCTCTTCCTCAAAAACCTGTTGAGACAAAACAAGGCTACTCGGATGCTCCGGTTGCAAAACAGTTAGTTCTACATTAGCCTGTTCATTATCATTTATAAACTCAGATTCAAGATAAGGAAGATCACAACTTTCTTCACAAGACATCAAACTTTCAATTGGTTCTTCATCAGTTTCATCAAATATGGGTGAAGAATCTGAAAAATCTTTAAATTCTTCAAAACAGTTTTCAAATTCACCTTGGGTTTTCTTACTGATGGAAAAGGATGGCTCAGCTACTGGGGCACGTGTGGATGTGCTCTTCTTTTGGCTCTTGCTGACGTCCTTGAGGGCTTTGTCCACACCCTTCACAAAGTTATCACAAAATTGTTGGACATCAAACTGAAAAGATTGCCTTTTTGGACCAGATTCACCTTTGGATGTATTGACATGCTCTTTACTCCACCTGTTTGGTTTTTTCTGCACACTAACACACTCATCAAAATAATTCAAAGCAGATTTAAATGAAGATTGAGAGGCTGATGGTCGTGGGGATTTCTCCTTGCTATTCCACACACGTGTTTCACTCAAATTTTATGGTCACACAAGAGTTGTCTCTCAAAGTTCTAAGAGAATAGATCAAGAATCTCAATGGGTAGATCCAAAGCAAACAAAAGGGTTTTTCTCAAGATAGAAAGATAAGATATTTTTAGTTTGGAATCCGCCTTAACCACCTCAAAGGCTGGATTTCTCCTCAGCCAGCAGGCTTTCTCTTCCACCACCAATCCACAAATCAATCTTTTGAATCCTTTTTTTTTTTTTGATAGATCTTTTTTTTTTTATGGTGGATGGTAATGAGGGGCCCGGATTCAAGAAAGGTAGAAGAAGAAGTGTTTGAAGAAGATGGAGAGATGAGAAGATGGAATGATAATAGAGTTACCGAAAGAGTGGCTCTGATACCACT
>C284:21873..31648_INT#LTR/Copia
TGGTATCAGAGCCAGGTTCATCAGAACCTGAGCTGTAGCTTCCGCACAACACAAGCTCTACCCTCAGCTCAAATCCAACCCTTGAAGACATTCCCATCCGAGTTCAGTTTCTCCATGAGAAGAAGACTGAAGGGCGTGTCTCTTATCCTTTCTCCTGTCTATACTGATGGAGAGACTCATTGGAAGCAGAAGTGTATGGAGAGGACTCACGAACCTCATCCAAGGCGCCTCCTCCAAGAGCTTTCTTCACCCGGTTCATCATGAAAGCTGTCAAGATGATGGCGCCTAGAAGACTTGAAGAAAGGAGGAGTCTTTGAGTTGGAGAAACAAGAAGGTGGCCATGAACTGAAGGAGTAGGAGGTGAGTGACTATCCAGACTCTCAGATTCAACAAAAGCCATGGCCAGTCCCCTTGGAGGTTTAAGGAACCAACCTGGTTCCTTGTGTAAGCGATTTTAAAAACCCTCTTGATAATGAGCTTGTGTTGTTGACTGGTTGTAATGTGTGATGTGATTGAAAACCTGAGGACTGTTAAAGATTGATAAATTAAAATGTTTAGAATCTGTCCCAGGATACTTTAAGAGCTTTGTTTGGTGACTGAATGTGATTAATATGCTTAGCTTTGTTTCATAGTGATGCTTAGAGTGATTAACTGAATCTGCTTGCATACATGGATTGAAACTGAATTTAAAGCTGTTGCATATAGTCTTGTGGCTGTCTTACATTGAGGCATTAGATTCATGTCTAAAGTGCTGAGTAAAGAAGTTTTTTAAAAGTGCCTAAGTAACTTGTCTTGAATCTGTTAGGATCTTGCTTGTTCTTAGAGAGTTAGCTTGCAAAGAATAGAACTTGATAATGCCTTGTGTCTATCTGTTGCATTGCTTGTGAGATTGGGAATCAAACTTGATGATTAATCAAGGATTGATCCCAATACTCTTGTGTCTTATCCTTGCTGGAGTTTGAGTGGTGTTTCAGGTTCACAAGAAGTGTTTTCTGCTCACCACCTATCCAAGACAAGAGGGAGACCTGAACCATTGTGTGGAGCAATGGGAAGATACTTGTGTGTAGAAGCTGGTTTAAGAAGCGCAGGCCACGAGGTTGTTGAGCTCCTGGTTCAAGACATACAAGCGGAAGACCAACCATTGTGTGGAGCAATGGGAAGGTTCTTGTGTGTAGAAGCCGGTTTAAGAAGCGCAGGCCACGAGGTTGTTGAGCTCCTGGTTCAAGGCACACAAGAAGAAGAAGGTCACCACCTATGCCATGAGGAAGGCCGGTGATCTGAGGGTACTTGAAGTGGTATCAGAGCCAGGTTACTTTAAAAGGAGAGAGTGATTTCGTTTTTCTAAATGTTCTTGAGTGTTCTTGAGTGTTCTTGAGAGTTCTTGAGATTTTTCAAGAGCTAGATCCTTTAAAAGTCAAGTTTGTGTCTGTTGGTGTTTCTTTTGGAGAGTCAGCTTCAAGGGAGTCCCTTTAGGTGTTTGACAAGGTCAGAAGATGGGTCTAGCTTGTGGTTCAGCAAGGCGTGAAGAGATGGAAGAGAGAGGGAATGAGTGGGGGTGGTTCTCACAAATGAAAACGACTCTGAAGAGGTGTGGAGTTTGGAGAAACCATGAGAAGGAAGAGTCTTTGAAGGGTAAAGCTGCTGAGAAAGATCAGACAGCAAGAGAAACAAGTGGAAATTGCTTTAGTCTTGAAGAAAGTACACTGCTTGAGAAGATTGAAGATGTTTATGAGAACAAGATCAGTCTTAGGAGAGTGTATGAAGTCAAGAAGGTGATTAGTGGAGGTAAACCAGGAAGAGAAGAGTTCAATAACCATGTGAGGAAGCTACAACATTTGTGGGTTGAACTACAAGGGTTGAGATCCCATGTGGATGGGGATACTACACAAGAGCAAGAGACGGTCTTGAAGCTCTTGGCGAGCATGGAGTCATCATATGGGTGGCTGGTAGAGATGGTTCTAAGAGGGGAACAGCTTCCGGAAATGGAAGAGATTTGTGGGCTTATAAGAAGGGCGTATGAGATAATGAGAGATGATGAGAGGCTAACCATGAGTAGGAGTGAGAGCTCATGGAAGCCAACTGGGAGTAGGAGTGAGAGCTTCCAGAAGCTAACCATGAGTAGGAGTGAGGGCTCATGGAGGCTAACCGGGAGTAGGAGTGAGGGCTTCCGGAAGAAGAGAAGGTGCAGAATGCTATCCAAAGCTTCTATCAACATAGGAAAGGGTAGAAAGAGAGTTGTGGGAGAGTGTTCTTACTCAGCCTACATGGGGGAATCAGTAGAAGACAGTGGGGTGTTAAGAGAGCAGGAGAAAGGGAGTGGAGCTGATGATCGCATCACCAGGAAGGAATGGAGAGTGTTCATGGAACATGTACAAGCCTTAGCAGCAAGCAAGAAGCATGCTATACAATCCGGAGCTTCTAAACCCATGGTGATTGATTCTGGAGCAAGTCATCATATGATCAGTGATAGGAGGCTTATAAGTGAGATCAAGGCTGCAACAGGGAGTGTTAGGATAGCTAATGGTGCTATGATCCCAATAGAAGGAGTGGGAAAGCTCAAACTGTTTGAGAAGGACACGGCTGCCTTCTACATGCCTCAGTTCACTTCAAATCTATTATCTGTGAAGAAAGCTACCATTGATCTTGATTGTCAAGTAGTATTCAGACCTGATGAAGTTGAGTTTCAAGATTTGAAGACTGGGAGAGTCATTGGCAGAGGAGACAGCAAAAATCAGCTATACCACCTCGACTTGGCTAAGACCTCTAATCCCTTTGATTCTATTTGCTTGAGTAGTACTGCTGAGAAGATTGATAGTATTACTTGGCATGCTAGATTAGGACATCCTCATGCTCGTGCCATTGAATTGATAATCCCTAATATGTCATTCAATCACTTGGATTGTGAAGCATGCATATTAGGAAAGCATTGTAGGACTGTTTTCCCAACATCTAAGACTACTTATGAGCATTGCTTTGATCTAGTTCACTCGGATGTGTGGACCGCTCCATGCATGTCTAGAGACAGCCATAAATACTTTGTGACATTCATTGATGAGAAGTCTAAGTATACATGGCTCACATTGCTTCCATCTAAAGATAAGGTGCTAGAAGCGTTTATGAACTTCCAAGCATATGTATCTAATCAATACAATGCTACTGTGAAGGTACTGAGATCAGACAACGGAGGTGAATACATCAGCAATGCCTTCAAGAGTCATCTAGCCAAGCATGGGATTGTGCATCAGACCAGTTGTCCTTACACACCACAGCAGAATGGTGTAGCTGAGAGGAAGAATAGGCACTTGATGGAGGTTGCTAGGTCGATGATGTTTCATGCAAATGTCCCAAAAAGATTTTGGGGAGATGCTGTTCAGACTGCTTGCTACCTCATCAACCGGGTCCCAACCAAGATACTGAAGAATCTGTCTCCATTTGAGGTGCTGAATAAGAGCAAGCCTTTTATTGATCACCTACGAGTATTTGGGTGTGTATGCTATGTCATGACTCCAGGAGAACAGAGAAACAAGCTGGAGGCAAAGAGTACTAAGGCAATGTTTATTGGATACTCTATCACTCAAAGGGATACAAGTGCTATGATCCTGAAGCAAGGAGAGTGATGGTATCTAGAGAAGTGAAGTTTATTGAATCCAAAGGGTATTATGAAGAAAAGGAGTGGGAAAATCTGAAGGATTTGTCTCAAGCTCCATCTGATAGAGCAACAACACTGAGGGTGCTGTTGGAGAAGCTAGGGATAGGGTTATCCCAGGATCAGGAATCTGGAAGAAGAGAGTCTTCCAATCCTACTAGTGAAGCTGAAAGAACAACCCTCTTGATCATGAGAGGGGGAATGGAACTGAATCTCATGAGCAAGTGCAAAATCAAGAAGATTCAGGCCAGCATAATCAAGAGGTGACACAGGAAGTAGAGAGTGGTGCTCAGTCTAGTGGAGATGGGCAAAGAGAGTCTACTGGCTCAGATGAGAGTGGTACTCAGTCTAGTGGAGATTGGGAAGTGGATCCTGATGGGTCAAATGAGAGTGGTGCTCAATCAAGTGAAGATGGGCAAGAGCCACAAGAAGAACAAGTTCAGGAGCTGAGGAGGAGCACAAGGGTGAAGAGAGATGCTTCCAACTGGGTAAACACGAGAGTGTACTACAATGCCCAGGCTGTGGAGCATCCTTCTCAAGCTATGTGTTCCTTTGCAGAGTTTCCAGACGAGCATATAGCCTTCACAGTAAGCTTGGATGAGAGCTATATTCCAAGGACATATGAAGAAGCTATGGCTTTAAAGGAGTGGAGAGATTCAGTTGCTGATGAGTCCGGAGCCATGATTAAGAATGAAACATGGTATGAGAGTGAGCTGCCTAAAGGGAAGAAGGCAGTGACTAGTAAATGGGTGTTCACAATCAAGTTTCATCCTGATGGAAGAATAGAGAGGCGCAAGTCTAGGTTGGTGGCAAGAGGATTTACTCAGACATATGGTGAGGACTATGTTGAGACCTTTGCTCCTGTGGCTAAACTTCATACTATCAGGATTGTATTATCTTTAGCTGTGAATCTTGAGTGGGATTTGTGGCAAATGGATGTGAAGAATGCATTCCTTCAAGGAGAGTTGGAAGATGAAGTATACATGCATCCACCACCAGGTCTTGAACATCTAGTAAAGAAGGGTAATGTGTTGAGGTTGAGGAAAGCTATCTATGGTCTCAAGCAGTCTCCAAGGGCGTGGTACAACAAGTTGAGTACTACACTGAATGGGAGAGGGTTCAGAAAGTCAGAATTGGATCACACTCTCTTTACCCTAACCACCTCATCTGGTATTGTGGTATTGCTTGTGTATGTGGATGATATCATCATCACAGGCAGTGATAAGGAAGGCATCAAGGCTACAAAGGAGTATCTCAAGGCAAGCTTTGAGATTAAAGACTTGGGGGAAATGAAGTATTTTCTTGGGATTGAGATATGCAGATCAAAGGAAGGATTGTTCATGTCTCAAAGGAAGTATGTGATTGATCTATTGAAGGGAGCAGATGCCTATGGAGGAAAGACAGCCAAGATGCCAATGGAGGATGGGTACAAGGTTCCACGTGAGGGGGAGATTGAGGATAGCAAGCCATTCCATGATCCTAAGCTGTATAGGAAGCTAGTGGGGAAGTTGATTTATCTTACCATTACTAGACCTGATGTATGCTTTGCGGTGAATCAAGTCAGTCAACACATGCAAGTTCCTAAGGAGCACCACTGGCGGATGGTGGAAAGGATCTTGATGTATCTGAATGGAACTACTGGTCTTGGAGTATGGATGGGATGTAACAAGAGTACTGAGGTTGTAGGCTACTGTGATGCGGATTGGGCTGGTGATAGAGCAGATAGAAGATCAACCACAGGCTATTGTACATTCATTGGTGGTAACTTGGTCACTTGGAAGAGTAAGAAGCAGAAGGTAGTGTCTTGTTCCAGTGCTGAGGCCGAGTATAGAGCAATGCTGAAGCTTACAAATGAGCTAGTGTGGATAAAAGGGATTTTGAAGCATCTGGAGATTATTCAAGCAACGCCAATGACAATGCATTGTGATAATCAAGCAGCTATCCACATTGCATCTAACTCTGTGTTCCATGAGAGAACAAAGCACATTGAGGTTGATTGTCACAAGGTGAGGCAGATGATGATTCTTGGGGTGATTCTACCTTGTTATACTCGGAGTGAGGATCAGTTAGCAGATGTGTTCACAAAGGCAGCAAGGCAAAAGACAATGGAGTCCATACACATCAGGTTAGGACTCATTGATCTCTCGCCTAAGGGCTAGTCTATACACTCTCCTGATTGAAGCTGAAGGCAAAAGGGTGGATCAGTGATTTAAGCGCAGCTGTTAGGGTGATGTGCTCCTGGTCTTGAAGTTCATTGAGGCTCATTCTCGGTCTCAAGCTTGCAGTGGGGATTCAAATGAGCAACCTGAAGAGCTAAAGTTCAAGACCTGTTTCCTCCTTATCATTACAATAGAATGGTAAAATGAAGCCGGTTGCCAACATTCTGTGGGAAGTCCACAGCCTGCTCCAAAGAGGGTAGAGAGGATGTTGTGACAATGGAGAGATGACTTGTGGTTCTGTCCATGGTGGTTTAGTCACCATAGCCTACACATCAGATGAGTGTAGAGAGGACAGTCGACATGCAAAGAAAGAGCATCACCAGGAGGGTGATGCAATGAAAACCAAGACCATTGCAAGCTGATCATGGAGTGATCCAGCCGAAGTAGAGGGAAGAAGAAAGCTACTCAATAAGCTTCTGGTGTGAGATGCTTGGAGAGTGAGCATTGCAAGAGGGATGGGCACACCAAGGAAAGGTGTTGGATACTGAATCCAAGCATCAAGCCTGCCGAGTTCAAGTGAACCGTGCCCATGGAGGTTCAAGAGATCAGCTCGGATCTCTTGTTTGTAAGCAAACCTCCTAACCCTTAATAAGAACTTGTGTCTTTATTTATTGTGCTGTGAGTGGTGTCTAGAGTCCCAGAATCTCATGTTTTGTTTATTGCATTGTCTTGAGTATTGTCATAGCTTGAATCATCATGAATGTGTTGTAGAATTGAGTAGAATGTCTCTGCTGCTTGCATCATAATTGATAAGTTATTTTGCATACATAATCATATCTCATACTGTCTAAGTTCCATCCTTTTGTTATCTGATGCTATTGCCTATGTTTAATCCATCAATGAAAGTCTTGCATCAATTAGAAATTGTCTAAGTTGCTTGCATCATTGGTTCTGATTGAAATTGTTGTGCAGAACTTTAATATTACTCATGGATTGAACCTGTTGCATTCATATAGCTAATGCTTTAAGATTGTGCATTCATGTAGTAATGCATTTAAAAATGAGCCTAAATTGCAAATGTACTGATATAAGCTTTGCATTTAGAGAACTGTTTAGAACTTGCATTGTCTTTGTTAGAAATTGAAATCTGCTTGTCTTGACTCCGTCCAGTTCTGATTGTTGCTATGCCATAGTTAAATCCATCAGTGATGTCTTATAAGCATTTAGGAGTATGTCTAAGCTACTTGTATCATTGGCCTTGATAAAACTAGTGAGCATAAGCATGAATTGAGTCACTCTTGTCGCCTTAATTGCAGAACTATCATCTATTGTTGCATTTAAAAAAAAAAAAAACTGAATTGATTGTCTTTGCTTGATTGTCTTGATTGTCTAGCTTGTTTCAAGTATCATATATTATTGTGGCATTGGTGATCAAACAGGATGGATGATCTTGGTTTGATCCCAATGGGATGATCTGATCTTGCATTGAGTTTTGGTGGTGTTAGGTACACAAGGGAAGTGATACATGTAACTCGCCATCAACCAAGAATGTAGAGACAAAGGTCTTGTGCCATTGCATATCATCACTAGGACATGTTAGTCCATAATCTACAGGAAGTGTAGTGTGATTGAGTATGCAATGAGAGATAGCCATTGCATAATACCATTGGACATATCTAGTCCTTAGTCTACAGGAAGTGTAGCATGGGTCATTATGCAATGAGAGGTGTGTCTTGTGAGACTCTATATGGTGATTTAAACACCCTAGTTCCTGGTTAAGGAAGAGAGTAAACTCACAAGAAGAAAGCTATCATGAAAGATGATAGTTATTAGACCATGGAGATGCATAGGATCATCACAAGCTTAGCTCCTTCTAGTTTCGGTTCTAAGCTTGAGGGGAGTCTTAATGCATATGATCCATGGTCAGTAACAAGTCTTTTGCAAAAGCTTCTACAAGGATCATCAACCGGACCAAGTCAGTGGCGTGTCTAGGCAAGAAGCTGTTCAGAGCAGCCTTGGCGAGTGAGGAGGAAGACTCTCCATCAATGCGGCTTCAATGAGAGGTGATTGAGGAGAAGCTGATGAATCCATTCTGCCTTTCCAAGAAGTTGATGATGCCATGAAGATGGTGCATTGAGAGAGTTTGGAAACTCACAAAAACACAAGGGAAGTTCCCTTAGACTTTTAAAACTCTTTTCAATCTTTTTCATTCATCTTATTCATTGCTGGTGCTTGAAAAGATACTTAAGATGATTATGATTGAATTGTGAGATTGTGTGCATCAAGTGTGATGCAGGATATTCATTTTCTTGTTTTTGATAGGTACTGATGCACCTTTGGGATAATGTATCAGGTACCATTGCTTGAGCATCACTAAAGATGTTCCTGGTCAGTTCCTAGCTTCTCTAAGATGGCTGAGAAGTCTGTTGAGAGGGGGAGATCCAAACCAGTTCTATGAAGAGGGCAAGCCATGTGTGAAGTGTTGATCAGCCTCACTAGTGGTTTGAAGATGATCTGGTCGTGTCCTCTAAGATGGCTGTGAAGTCAGTTGAGAGGGGAGACTTCAAACCGGTTCCATGAAGAGGTGAAAGCTGAAGTGTGAAGTGTGAAGTGTGCGCAAAGCTGTGAAGAGTTGCTGCACCTGTT
>C284:54080..64754_INT#LTR/Copia
TGGTATCAGAGCCAGGTTGATTTCAATCTGAGTTCTTGGCGTTTTTCTCTTGAAGATTCAAACTTGAAACTTTGAGAGATCAAGTGAGAGTGGTGTGAGTGTTCTTGGAAGAAGCTGCATCCCGGGAGCTACATCTTCATTCCGCAGTCTTATCAAGCTTTTTGAGGGTTCTTTGAAGAGTAAAGACAAGGCACGGAAGGGTTTGAGCTGTTGTAGTTCTGAGTCTCAAGATCAAGTCTTTTACAAGTTATTGAAGTGAAACTGCTTAAGATGGAGAGCGGTTCCAAGATGAAGGTTGCTGTGACTTTCAAAGGAAGTAACTACCTAGTATGGTCTAGGATGGTGAAGACTGCTGTGGGAAGTAAGGGTTTATGGAAGCACATCAAATCTGGTGAGGCTCCAAAGCTCATTACTCAAGGAGGAGACAAGGAGAGTGTCTCGGAAGCTGAAGCTGAGAAGTGGCAACAAGAGGACATGATGGTGATGTCTGCTCTTCATAGCTCGTTGGAGCCAGCCATTCTAGATGCGTACAGCTATTGTGAGACAGCCAAGGAGCTGTGGGAAACATTGAAGAAGGTGTATGGAAACACCTCTAACCTCAGCCGGGTCTTTGAAGTGAAGAAAGCTTTGAATGATCTAACTCAGGAGGACATGGAGTTCACTAAGCATTTGGGGAGGTTCCGGACACTCTGGTCAGAGCTGGAGATGCTGAGGCCGAGCACAACTGATCCGGAGCTGCTGAATGAAAGAAGAGAGCAAGACAAGGTCTTTGGGTTGTTGCTGACAATGAATCCAAGATACAGTGGGTTGATTCAGCATATGTTGAGGGCGGATAAGCTTCCTGACTTAGAGGATGCATGTGCTCAGATACAAAAGGAGCAAGGCTCCATTGGCTTGTTTGGTGGTAAAGGAGACTTGTCTCTAGCCAATGCTGCGCAAACTAATCATGAGGAGATACCACAAGCCAACAGAGCAGCACACGGCAAGTATGAAGACAGGAAGTTCAATGGCAATTGTGATCACTGCAAGAAGCATGGACACAAGAAAAGCCAGTGCTGGATACTACATCCTCATCTGAAGCCGGCGAAGTTCATAAAGGACAGGGAGGCAAGAGCTCATGCGTCTGAGGGAACAAGTGGAGCCGGATCATCTAGCCGTGGAGCTGAAGGAGAGGGCGTGAGGGTGATGGCAAGGCACTGGTGACATACTCAGGAGCTCCTAACACCCGTGGCAATGATCAAGACTTCATCAGGAGATCCGAGATGGATGCTCTCATCAAAATGCTCAAGGAGAATGGTAACACTCATGGGTACTCCTTTGGTGCATCCATGATAGCTAAGACTATAGAAACATCTCCTTGTGTTACTGATATTGCTAGGATGGATAGAGTTAAATGCAATGAACAGGCTAGACATGAGTACACCTTTGCTAGAAATGCTAGGATGAATCATGAACTAAATGCATTTAGATCACCTTTGAACCTTTGTCATAATGCTAGCAGTATAACTAAGCCATTAATTGTTGATTCTGGTGCATCTCATCACATGATTAGTGATACAAATCTGATTAAGGATATAGAACCAACTAGTGGACATGTTATGATTGCAAATGGGGACAAGATCCCTATTAGAGGAATAGGAAACTTGAAGTTGTTTGATAAGAACACTAGAGCTTTCTATATGCCTGAATTTACATCTAACTTGCTATCTGTTAAGAAATGCACTACTGATTTGAATTGCAATGTTATATTCAGTCCTAATGATGTAAAGTTTCAGGATATTGAGAGCAGCCACTTGATTGGAAAAGGAATCACTAAAGGAGAGTTGTATTTGCTTGAAGAACTTGATCCTGTTTCCAATTACAATTGCTCGTTTACTACTGCTTCTAGTTTAAATAAAAATGCTTTGTGGCATGCTAGATTAGGCATCCTCATGGTAGAGCTTTGAACTTGATGTTACCAGGTGTTTTATTTGAGAATAAGGATTGTGAAGCATGCATTTTAGGCAAGCATTGTAAAACTGTTTTCCAAACTCTACTAGTGTTTATGATAAGTGCTTTGATCTTATTCATTCTGATGTGTGGACTGCACCTTGCATATCTAGAGACAATCATAAGTACTTTGTCACATTCATTGATGAAAAATCCAAATACACCTGGTTAACTTTAATCCCATCAAAAGATAGAGTAATAGATGCATTTAAGAACTTTCAAGCTTATGTGACTAACCATTATAATGCCAAGATTAAAATTTTTAGATCAGATAATGGAGGGGAGTACACAAGCTATGCGTTCAAGAGTCATCTAGAGCATCATGGGATCTTGCATCAAACAAGCTGTCCTATACTCCACAACAGAATGGGTAGCTGAGAGGAAGAACCGACACTTGATGGAGGTTGCTAGGTCACTGATGTTCCAAGCAAACGTTCCAAAGAGATTTTGGAGTGATGCTGTGGCTACTGCTTGTTATTTGATCAACAGGATTCCCACAAAGGTGTTGAAGGATCAAGCACCATTTGAAGTTCTAAACAAGCACAAGCCATCAGTGGATTACTTGAGAGTATTTGGATGTTTATGCTTTGTGTTGGTACCAGGAGAGTTGAGAAACAAGTTAGATGCAAGGAGCACTAAGGCTATGTTCATTGGCTACTCAACAACACAAAAGGGATACAAGTGCTATGATCCAGCAACTAAAAGAGTCCTAGTCTCTAGAGATGTGAAGTTCATAGAAGCAAGAGGATACTATGAAGAAAAGAACCAAGAGGAGCTAAAGGATTTAACATCAGATAAGGCAGGCGCTTTAAGACTGATTTTGGAAGGTCTAGGTATCACGATGAACCTGGTATCAGAGCAACCTTACTCTTGAGACCTAAATCTTTTTATTTCTTCCGCAAATTCTCTGAGTTCTAAATCCTATTTTTGGCAAAGTTCATCTTGTTCTTGATTCTTTGTTTCCAGAATTTGCCAAAAGTAGCAAAAACCATCCGAAATCTTTTCTTTTCTTTTCTCTCTTGATGGATATCTCTGAGAACACAAAGATGGTGATGATACCAGTCACACTCAAGGGTCCTAACTACCTGACATGGGCAAGACTTGCCAAAACAGCTCTCGGAGGCAGAGGTCTTTGGGAAGTTGTTGAAGAAGGCCGCCCACAAGAAGACTGTCCTAGGAGAGGATGGCAAAGAGGTGGTGATTGCGGATGCTGGGGAGAAGAAGAAAGGTCAGGAGACCTCATGGTGTTGTCTATCATCCAGAATAGCCTCGCTCCTTCTCTCCAAGAGGCTTATGCCTTTTGTGAGACCTCCAAAGAGTTGTGGGACACTCTTAAGAAGGTATATGCTAATAAATCCAACATAAGCAAGGTGTATGAAGTGAAAGGAGCCATCAACTCTCTCAGTCAAGAGGACACAGACTTTGATGCTCACTTTGGGAAGTTCAGGTCCCTATGGGCCGAGCTAGAGATGCTCAGGCCAGCCACTGTCGACCCAGATGTTCTCCATGAGAGGAGAGAGCAGATAAGGTCTTTGCCTTACTACTTACCCTTAACCCAGGGTATGATGACCTAATCAGGCACATACTGAGGAACAAGGAGCTTCCCTCCCTTGATGAAGTGTGTGCGGAGATCCAAAAGGAGCACGGCTCAGTGGGTCTCTTTAAGAGAAAGGGAGAGATGGTGATGGCCAATCAAGCTGAAGGAGCCGAGAACAAACCTGCCGGAGTAGCCAACAAAGGATACTATAAGCCTGAGGATAGGAAGGTGTGGGTGTGTGACCACTGCAAGAAGAAGGGTCATGGGAAGGACAAGTGCTGGATCCTTCACCCACATCTCAAACCGGCCAAATTCAGAACTGAAGGAAGGGCCAACTACTCGGGTAACATTGGAGAAACATCCAACCGCTCTCAAGCTGTTGAGGAGAAAAAGCAGGGCCATGATGATACCATCAAGAAGTCTGACATTGAGGCTCTCATCAAAGCTCTTAAGGAGTCTGGTAACACCCTTGGAACTTCTCTTAATGCTACTTATCACACGCCTAGAGGTCTCTTTACTTCTTATCAAGTAGCTCACCAAACTGAGAGAGTTAAGCCTTTAGTTATAGACTCAGGCGCCTCTCACCATATGATAAGTGATGTTAACTTGATTAGTAACATAGAACCTGTGATAGGCAATGTGATGATAGCTAATGGTGATAAAATTCCAATTAAGGGAGTAGGAACACTTAAGCTGTTTGATAAAGACTCTAAAGCTTTCTATATGCCTACTTTTGCCTCTAACCTTCTTTCTGTAAAAAGGGCTACTACTGATCTAAATTGTAATGTCATATTTAGTCCTAATGAAGTTGTGTTTCAGGATATTGAGACTCTTAAGTTGATTGGCAAAGGTGTGACAAAGGGAGATCTCTACCTTCTTGAAGACGCCAAGACTCCTTCTTATTTATCTTCAGCTTTTAGTTCAATTCCTGTCTTAGATCATGATGTATTGTGGCATGCTAGGCTAGGCCATCCTCATTCCCGTGCACTGAACTTGTTGTTACCTGATATTTCTTTTAAAAATGATGGCTGTGAAGCTTGTATCCTTGGTAAACATTGCAAGACCGTTTTCCCTAAGTCGTCTACAATCTATGAAAATTGCTTTGATCTTATACACTCTGATGTTTGGACTGCACCATGCATATCTAGGGAGAATCATAAGTATTTTGTCACTTTTATAGATCAGAAATCAAAATATACTTGGCTGACTATGATTTCAACTAAAGATAGAGTGCTAGATGCTTTCATTAATTTCCAAACCTACATAACTAATCAATTCAATGTTAAGATCAAAGTGTTCAGGTCAGACAATGGGGGGGAATACACAAGTCATGGTTTCAAAAATTACCTGGCCAAGCATGGAATACTTCATCAAACGAGCTGTCCATATACACCCCAACAGAATGGAGTGGCTGAGAGGAAAAATCGGCACCTTATGGGCGTGGCCAGATCCATGATGTTTCAGACCAATGTTCCTAAGCGGTTCTGGAGTGATGCAGTAATGACAGCATGTTATCTGATCAACCGCACTCCAACCAGAATCCTGGGTGACCTCACACCATATGAGGTAATGAACAAAAGAAAACCCTCTATTGATCATTTACGTGTATTTGGTTGCTTGTGTTATGTCTTGCAGCCAGATGGACAGAGAAACAAGCTTGAGCCACGGAGCACCAAGGCAGTTTTTCTTGGCTATTCCAGTACCCAAAAGGGGTATAAATGCTATGTTCCAGAGGCCAGGAAGGTCTTAGTCTCCAGAGATGTGAAGTTTGTGGAATCCAGAGGATACTTTGAGAAGAAAAGTTGGGATGAGCTCAAAGATCTCTCTCAACCGTCCTCAGACAGAGCAGACACACTAAGGCGGCTTATGCAGAACTTGGGAATCAGTTTGTTTCCATCTGCTGGCACTCAGGAGACTGGAGCTGTTCCGGAGACAGTGAGAGCTCCACAAGATTCTACCACAACCCCACATCCTCATCCTGATCCTGAATGGGGGAACAACAATGATCATGAGGCTGAGGGCAATGATCCTAATGTTCATGATCCGGATGTGCAGATGCAGCAAGAGGCTGACCAAACCACTGATGTGAATTCTGGAGGAGTCGAATCAAGTGGACAAGAAGATGTACAAGAGGTGCAGCAGCTTAGGAGAAGCACAAGAGAGAGGAAACCGGTTTCAAACTGGAACAACACTAGAGTATACTTCAACGCAGAGGCAGTAGCTCATCCACCCAGTGCCGTGTGCTCCCTTGCTTACTATCCAGAAGAACATCAAGCCTTTGTGGTTCATTGGATCAGGAATGGATACCAAGAACATATGCAGAAGCTATGGACAATGATGAATGGAGGGAGTCAGTGAATGATGAAATGGGAGCTATGGAAAGAAACAACACCTGGTATGAGACAGAGCTTCCAAGAGGGAAGAAAGCCGTGACCAGTAGACTCATACACACCATCAAGTATCTTGCAAATGGGAAACCAGAAAGAAAGAAGACCAGGCTGGTGGCAAGGGGATACACACAAGTGTATGGAGAAGACTATCTAGACACCTTTGCACCAGTGGCCAAGCTTCATACAATCCGGATAGTTCTCTCACTAGCAGTGAACCTAGAGTGGGATCTTTGGCAAATGGATGTGAAGAATGCTTTCTTGCAAGGTGAACTAGAAGATGAAGTATACATGAGGCCACCTCCCGGAATGGAAGAGATGGTGAAACCAGGGAATGTTCTTAGACTCAGAAAGGCTATCTATGGCTTAAAGCAATCACCAAGAGCCTGGTACCACAAGCTAAGTACTACACTGAATGGAAGAGCCTTTGTGAAGTCTCAAGCTGATCATACACTCTTCACTCTCACAAGCAAGCAAGGGATTGTGGTAATCCTAGTCTATGTGTGGATGATTATCATCATCACTGGTAGTAACAAGGAGGGAATCAACTCAACCAAGACATTCCTCAAGACTGCATTTGACATCAAGGATCTAGGAGAGCTGAAGTACTTCCTCGGCATTGAGATGTGCAGAACAAAGGAAGGATTGTTTCTGTCCCAAAGAAAGTATACTTTGGACATTCTAAAGGAGGCAGGAGATCTTGGAGGAAGAGTGGCCAAGACACCACTAGAAGAAGGCTACAAGGTTATGCGTGAGGGGGAGTTTGATGCAACTCCCTTTGAGGATGTCAAGAGGTATAGAAGAATGGTTGGGAAGCTTATATATCTTACTATCACAAGGCCGGATGTGTGTTTTGCTGTGAACCAAGTGAGCCAACATATGCAAGCTCCTAAGATACATCATTGGAACATGGTGGAAAGGATCTTGAGATACTTAAGAGAGGCGCCAGGTCAAGGAGTGTGGATGGCTTGCAACAAGAGTACTGAAGTTGTTGGGTATTGTGATGCTGATTGGGCTGGAGATCGAGTTGATAGGAGATCAACCACAGGCTATTGCACCTTTATTGGAGGAAACCTAGTCACATGGAAGAGCAAGAAGCAGAAGGTGGTCTCTTGCTCAAGTGCTGAGGCAGAGTACCGATCTATGAGGAAGCTTACTAGTGAACTCATATGGATCAAGGGACTGCTAAAGGACTTGGGCATAGAGATCTCCATGCCAATGACTATGCATTGTGACAATCAGGCAGCAATACACATTGCATCAAACTCTGTGTTCCATGAGAGGACTAAGCATATAGAAGTGGACTGTCACAAGGTGAGACAAGCAGTGGAGCAGCAAGTGATTCTTCCATGCTACACAAGAAGTGAAGATCAACTAGCTGACATATTCACCAAGGCAGCCAGCAGCAAGGTTTGTGAGTTCATTCATCCTAAACTTGGACTCACGGATCTTCCATGGAACCAGGATCCAAATGTGGGGAGTAGGAACCAACATGAGAGTTCTCCGGCCCCTGTTGGAGCTAATCAGTCACCTCACCTTGATCGTGAGGGGGAAGGGAATCTGAAACTCAAGAAGATGGTCAGGATGGAGCCGGCTTGAGTGAAGAAAGAAGAAGAGAGTGTTTCAGTCTCACACAATCAAGGTGAGCAAAGCCAAGAAGATGAAGAACATCAGAGTGGAGTTCAAGAACCGAGTACACAAGATGAACCGGTTCAAGAACAAGAACAACCTGTATTGAGAAGAAGCACAAGGCTGAGGAAGGATCCTTCCTCTTGGGTAAACACGCGAGTGTACTACAATGCCCAAGCTGTGGAGCATCCCTCTCAAGCTGTGTGCTCCTTTGCTCAATACCCTGAAGAGCATTGTGCCTTTATGGTAAACTTGGATGAGAACTACATTCCAAGAAGCTATGAAGAGGCAGTAATGGATAAGGAATGGAAGGAATCAGTTGGAGCTGAGGCAGGAGCTATGATCAAGAATGATACATGGTATGAGAGTGAGTTACCAAAAGGGAAGAAGGCTGTGACTAGTAGATGGATCTTCACAATCAAGTATAAGGCTGATGGAACAGTTGAGAGGAAGAAGTCAAGACTGGTTGCAAGAGGTTTCACTCAAACTTATGGAGAAGATTACATTGAGACCTTTGCGCCAGTAGCTAAACTACACACAATCCGGATTGTATTAAGCTTAGCTGTGAACCTTGGATGGGGCTTATGGCAAATGGATGTGAAGAATGCATTTCTACAAGGAGAGCTGGAGGATGAAGTGTATATGCATCCACCTCCAGGCTTGGAACACTTAGTGAAGAGAGGGAATGTGTTGAGACTGAAGAAAGCTATCTATGGACTGAAGCAATCACCAAGAGCTTGGTACAACAAGCTGAGTACTACTCTGAATGGCCGAGGTTTCAAGAAGTCTGAACTAGACCACACCCTCTTCACTCTCACTACTCCCTCAGGTATGATTGCACTCCTTGTGTATGTTGATGATATCATTATCACAGGAAGTGATAAGGAAGGTATCATAGCAACCAAGGAGTTCCTTAAATCCATGTTTGAAATTAAAGACTTGGGAGAAATGAAATACTTTCTTGGAATTGAGATATGTAGATCCAAGGAAGGGTTGTTCATGTCCCAAAGGAAGTATACACTTGATCTTTTGAAAGGTGCAGGTGCGTATGGAGGCAAGACAGCAAGGATGCCTATGGAGGATGGCTACAAAGTCCCACGAGAGGGGGAGATTGAAGACAGCAAACCTTATCAGGATCCTAAACTCTATAGAAAACTAGTTGGTAAATTGATTTACCTTACCATAACTAGACCTGACATCTGTTTTGCTGTGAATCAGGTGAGTTAACACATGCAAGTGCCTAAGGAGCATCACTGGCGCATGGTGTGGAGAGAATCTTGATGTATCTCAACGGCTCACCTGATCAAGGAGTTTGGATGGGTTGCAATGGGAGCACTGAAGTGGTTGGATACTGTGATGCGGATTGGGCTGGTGATAGAGCAGACAGGAGATCAACCACAGGCTATTGCACATTCATTGGAGGCAACTTGGTTACTTGGAAGAGTAAGAAGCAGAAGGTGGTGTCTTGCTCAAGTGCAGAGGCTGAGTATAGAGCTATGCTGAAGCTTACCAACGAGCTGGTGTGGATCAAAGGTATCTTGAAGCATTTGGAGATTGATCAAGCCACGCCAATGACAATGCATTGTGATAACCAAGCTGCCATCCACATTGCCTCCAACTCGGTGTTCCATGAGAGGACCAAGCACATTGAAGTGGATTGTCACAAGGTGAGGCAGATGATCATCTTAGGAGTCATCCTGCCATGCTACACAAGAAGTGAAGATCAGTTGGCTGATGTGTTCACTAAGGCGGCGAGACAGAAGACAATGGAGTCCATTCACATCAGCTTGGGCCTCATTGATCTTGGGAAGAGAAGGA
>C288:14207..18794_INT#LTR/Copia
TGGTATCAGAGCCAGGTTCGTGAGAATCTGAGTTCTTGTTGAGGTTTGTATCAAGACAAAGGATAGAAGCTAGGAGCTGGGCGTTGAAGATTCAAGCTTCAAGTCTTCTCCGGTTGTGTTTCTAGTCTTGTTGGTGTGATTACTACTCTCAGTCCAAGATTTAGCAAGCTGTTTACGTCTAGCTGCTTCAAGATGGATAGTGGGATGAAGATGAAGGTGGCGGTACTGTTCAAGGGGAACAACTACCTAGTGTGGTCACGGATGGTGAAGACCGCAGTTGGGAGCAAAGGCTTGTGGGGACACATTACCTCTGGAACGGCCCCAAAGCCGGTTGCTCAAGAAGAAGACAAGGATGAGACAGCAAAGGATCCATTTGAGAGGTGGGAGCAGGAAGACATGATGGTGATGTCAGTTCTTCATGCTTCCTTAGAGCCGGCGATTTGGATGCATACTGCTACTGTGAGACAGCAAAGGAGTTGTGGGATACCTTAAAGAGGGTGTATGGAAACACATCCAACCTGAGTAGAGTCTTTGAGGTAAAGCAAGAGATCAACAACTTGACTCAAGAAGACATGGAGTTTACCAAGCACCTAGGAAGGTTCAGGTCACTCTGGTCCGAGCTAGAGATGTTGAGGCCAAGCACGGTTGATCCCAGTGAGCTAATCAAGAGGCGTGAGCAGGACAAGGTCTTTGGACTGCTCTTGACACTGAATCCGGCATATAGTGGGCTGATACAACACATGCTGAGAGATGATACTCTACCTGACTTGGAGGAAGTGTGTTCTAGGATTCAGAAAGAGCAAGGGTCAATTGGGTTGTTTGGGAAGAAGGGGGAGTTGTCTTTAGCTAACCAAGCCGCACAAGCTGAGCAAGGAGAGACTCCACAAGCTAACAGAGCTACGAATGGGAAGTTTGAGGATAGGAGGTTCAATGGGAGCTGTGATCATTGCAAGAAGCAAGGCCACAAGAAGAGCCAGTGTTGGATACTCCACCCACACCTCAAACCGGCAAAGTTCATGAAGGAAAGGGAAGCTAGAGCTCACATGTCTGACGGGTCAAGTGATGTGGGTACTAGCAAGGCTCAAGAAGGTGGTACAAGTGATGGCAAGTCTCTGGTGGCGTACATGGGAGCTCCTAGCAGCCGCAACAATGATCAGGACTTCATAAGGAAGGCTGACATTGATGCACTCATCAAGATGTTCAAGGATAACGGTAACATCTATGGTTATTCTTATGGTGCTTCCATGATTGCTAGGACTGTAGGAGACTTAGATTGCATCACTAGAACTGATAGTATAGCTAGGTCTCTAAGAAATGCAAATAACTACAATGCATATAAGCCATCTAGTATACTCGCTCACCTTGCTAGTAATCAATCAACTAGACCTCTTATTGTAGATTCAGGTGCTTCACATCACATGATTAGTGATACTAAGTTAATTAAGAACATTGTGCCTACTAAGGGTCATGTGATGATTGCAAATGGTGATAAGGTTCCAATTAAAGGAATAGGAACACTTAAACTGTTTAGTAAAGACTCAAAAGCTTTCTATATGCCTGACTTTACTTCAAACTTATTATCTGTCAAGAAATGTGCAACTGACTTGCAATGCAATGTCATATTTAGTCCTAATGATGTGAAGTTTCAGGATATTGAAAGCAGCAAAGTGATTGGAAAAGGAGTAAAAAAGGAGACTTATATTTGCTTGAAGATCTTGCTCCTGTTTCTGATATTAGCTGCTCTTTTACTACTGCTTCTGTTCCTAGTTTAAATAAGAATGCATTGTGGCATGCTAGACTAGGACACCCTCATAATAAGGCTTTAAAACTGATGTTGCCAGGTGTTTCTTTTGAAAACAATGATTGTGAAGCTTGCATTTTAGGCAAGCATTGTAGAACTGTATTTCCAAACTCTTCTACGGTTTATGAGAAGTGCTTTGATCTTATTCACTCTGATGTATGGACTGCTCCTTGTTTATCTAGAGAGAATCATAAGTATTATGTCTCATTCATTGATGAAAAATCTAAATACACCTGGTTAACCTTAATTCCAACTAAAGATAGGGTGCTTGATGCATTTAAAAATTTTCAATCCTATGTAACTAACCATTATCAAGCCAAGATTAAGATTTTCAGGTCAGATAATGGAGGAGAATACATTGGACAAGCTTTCAAGCAACACTTATCTCAGTATGGAATTCTTCATCAAACAAGCTGTCCCTACACTCCACAACAGAATGGTGTGGCTGAGAGGAAGAATAGGCACCTTATGGAAGTTGCAAGATCAATGATGTTCCAAGCTAATGTACCTAAGAAGTTTTGGAGTGATGCAGTAGCCACGGCCTGCTATCTAATCAACAGGACTCCCACACTGATCCTGAAAGGGCAGTCACCATTTGAGGTTCTCAACAAACATAAACCCTCATTAGAACATATAAGGATCTTTGGGTGTTTATGTTATGTTTTGATACCCGGGGAGTTGAGAAACAAGCTTGAAGCTAGGAGTACTAAGGCAATGTTTATTGGCTACTCTACAACTCAAAAGGGATACAAGTGTTATAATCCAGACACAAGAAGGGTGCTGGTATCAAGGGATGTGAAGTTTGTTGAAGAGAGGATATTGTGAGGAGCAAAACAAAGAAGACTTGAAGGATCTTACCTCGGAGAGAGCCACTACCTTGCGGATCATCTTAGAAAGTATTGGGTCAAGGTGAGACAAGATCAGCAAGGACTGGCAGTAACCCAGGATCTCAACCACCGAATGGTGGACGTTCAGCAACTCCCACTTCTGATCATGGGGGGGAAAGGAGTGAACCAGAGACAACTCAAGAGAGTAGTGGAGCATCTGGTACACATGATCAAGATGTGGAAGTAAGTGAACAGGAAGATGGAGCTGAAGCAAGTCAGCTAGGAGAAGAAGAGGCAGTTGAAGTGTCTACTTCTGTACCACAAGAAAGTGGAGAAGAATCACAAGTGGAAGTAGAACCAGTATTGAGAAGAAGCACACGGATTAGGAGAGATGCTTCCAACTGGGTAAGCACGAGAGTGTACTGCAATGCCCAGGCTGTGGAGCATCCTTCTCAAGCTGTGTGTTCCTTTGCTCAATACCCTGAAGAACATTGTGCTTTTATGGTAAACTTGGATGAGAACTACATACCAAGAAGCTATGAAGAGGCAATGATGGATAAAGAATGGAAGGAATCAGTTGGAGCTGAGGCAGGAGCTATGATCAAGAATGATACATGGTATGAGAGTGAGTTACCAAAAGGGAAGAAGGCTGTGACTAGTAGATGGATCTTCACAATCAAGTATAAGGCTGATGGAAAGAGGAAGAAGTCAAGATTGGTTGCAAGAGGCTTTACTCAAACTTATGGAGAACAAGCTGAGTACTACTCTGAATGGCCGAGGCTTCAAGAAGTCTGAACTAGATCACACCCTCTTCACTCTCACTACTTCCTCAGGTATGACTCCTTGTGTATGTTGATGATATCATTATCACAGGAAGTGATAAGGAAGGTATCATAGCAACCAAGGAGTTCCTTAAATCCATGTTTGAGATTAAAGACTTGGGATAAATGAAATACTTTCTTGGAATTGAGATATGTAGATCCAAGGAAGGTTTGTTCATGTCCCAAAGGAAGTATACACTTGATCTTTTGAAAGGTGCAGGTGCTTATGGAGGCAAGACATCAAGGATGCCTATGGAGGATGGCTACAAAGTCCCACGAGAGGGGGAGATTGAAGACAGCAAACCTTATCAGGATCCTAAACTCTATAGAAAACTAGTTGGTAAATTGATTTACCTTACCATAACTAGGCCTGACATTTGCTTTGCTGTGAATCAGGTGAGTCAACACATGCAAGTGCCTAAGGAACATCATTGGCGCATGGTGGAGAGGATCTTGATGTATCTCAACGGCTCACCTGATCAAGGAGTATGGATGGGTTGCAATGGGAGCACTGAAGTGGTTGGATACTGTGATGCGGATTGGGCTGGTGATAGAGTAGACAGGAGATCAACCACAGGCTATTGCACATTCATTGAAGGCAACTTGTTACTTGGAAGAGTAAGAAGCAGAAGGTGGTGTCTTGCTCAAGTGCAGAAGCTGAGTATAGAGCTATGCTGAAGCTGACCAACGAGCTGGTGTGGATCAAGGGCATCTTGAAGCATTTGGAGATTGATCAAGCCACGCCAATGACAATGCATTGTGATAACCAAGCTGCCATCCACATTGCCTCCAACTCGGTGTTCCATGAGAGAACCAAGCACATTGAAGTGGATTGTCACAAGGTGAGGCAGATGATCATCTTAGGAGTCATCTTGCCATGCTACACAAGAAGTGAAGATCAGTTAGCGGATGTGTTCACCAAGGCTGCAAGACAGAAGACAATGGAGTCCATTCACATCAGGTTGGGCCTCATTGATCTTGGGAAGAGAAGGA
>C290:53332..64336_INT#LTR/Copia
TCCTTTTCTTCCCAAGATCAATGAGGCCCAACCTGATGTGAATGGACTCCATTGTCTTCTGTCTTGCAGCCTTGGTGAACACATCCGCTAGCTGATCTTCACTCCTTGTGTAACATGGCAAGATCACCCCTAGCACAATCATCTGCCTCACCTTGTGACAATCAACTTCAATGTGCTTGGTCCTCTCATGAAACACCGAGTTGGATGCAATGTGGATGGCAGCTTGATTGTCACAATGCATTGTCATTGGAGTTGCTTGATCAATCTCCAAGTGCTTCAAGATGCCTTTGATCCATACCAACTCGTTGGTGAGCTTCAGCATGGCTCTATACTCGGCTTCTGCACTTGAACATGACACTACCTTCTGCTTCTTGCTCTTCCAAGTCACCAAGTTGCCTCCAATGAAAGTGCAATAGCCTGTGGTTGATCTCCTGTCTGCTCTATCACCAGCCCAATCCGCATCACAATATCCCACCACTTCAGTGCTTCCATTGCAGCCCATCCATACTCCTTGATCAGGTGAGCCGTTGAGATACATCAAGATCCTCTCCACCATGTGCCAGTGATGCTCCTTAGGCACTTGCATGTGTTGACTCACCTGATTCACAGCAAAGCAGATGTCAGGTCTAGTTATAGTAAGATAAATCAATTTGCCAACTAGTTTTCTATAGAGTTTAGGATCCTGATAAGGTTTGCTGTCTTCAATCTCCCCCTCTCGTGGGACTTTGTAGCCATCCTCCATAGGCATCCTTGCTGTCTTGCCTCCATAAGCACCTGCACCTTTCAAAAGATCAAGTGTATATTTCCTTTGGGACATGAACAAACCTTCCTTGGATCTACATATCTCAATTCCAAGGAAGTATTTCATTTCTCCCAAGTCTTTAATCTCAAACATGGATTTAAGAAACTCCTTGGTTGCTATGATACCTTCCTTATCACTCCCTGTGATAATGATATCATCAACATACACAAGGAGAGCAATCATACCTGAGGGAGTCGTGAGAGTGAAGAGAGTGTGATCTAGTTCAGACTTCTTGAAGCCTCGGCCATTCAGAGTAGTGCTCAACTTGTTGTACCAAGCCCTTGGTGATTGCTTCAGTCCATAGATGGCTTTCTTCAATCTCAGTACATTCCCACTCTTTACTAAGTGTTCAAGGCCTGGAGGTGGATGCATATACACTTCATCCTCAAGTTCACCTTGTAGAAACGCATTCTTCACATCCATTTGCCATAACCCCCATCCAAGATTCACAGCCAAGCTTAGTACAATCCGGATTGTGTGGAGTTTAGCTACTGGTGCAAAGGTTTCTATGTAATCTTCTCCATAAGTTTGAGTGAAACCTCTTGCAACTAGCCTTGACTTCTTCCTCTCAACCTTTCCATCCGCTTTGTACTTGATTGTGAATATCCATCTACTAGTCACAGCCTTCTTCCCTTTTGGTAACTCACTCTCATACCATGTATCATTCTTGATCATCGCTCCTGCCTCATCTCCAACTGATTCCTTCCATTCTTTATCTTTCATTGCTTCTTCATAGCTTCTTGGGATGTGATTCTCATCCAAGTTTACCATGAACGCGCAATGTGCTTCTGGATATTGAGCAAAGGAGCACACGGCTTGAGAAGGATGCTCCACAGCTTGGGCATTGTAGTACACTCTCGTGTTTACCCAACTGGAAGGATCCTTCCTTATCCTTGTACTCCTTCTTAGTGGCTGCACAACTGGTTCTTCTTCCTGTTGTTCTTCTACCACTTCATCTTGAGAAGGTGTTTGTGTCACACCATGATCATGTCCATGACCATCCGAGCCTATGCTCTCTTCTCCTTCATTCTCTACTCCTCCTTCATCTTGGTTGGCCTCTTGCATAGGCTCCTCATGCTCCTCTCCTCCCTCATGATCAAGGTGGGATGGTGAACCAACTTCAGGAGGTGTAGTTGCGTGATTCCTCGGATCCTGGGATGTACTGATTCCAAGACCTTCAAGAATGATCCGCAAGGTGGTGGCCTTGTCTGATGTTAAGTCCTTCAGGTCTTCTTGATTCTTTTCTTCATAGTATCCTCTATCTTCCAAGAACTTCACATCTCTAGATACAAGAACTCTCCTTGCTATAGGATCATAGCATTTGTATCCTTTCTGTGTAGCTGAGTATCCTATGAACACAGCCTTAGTACTTCTTGCTTCTAGCTTGTTGATCATCTCTCCTGGTTTGAGGACAAAGCATAGGCATCCAAAGACTCGCAAGTAATCAAGAGCTGGCTTGTACCTGTTCAGAACTTCAAATGGAGCCTTCTCATTCAGAACTTTGGTTGGAGTTCTGTTTATCAGGTAACAAGCAGTGGCAACCGCATCACTCCAAAATCTCTTTGGAACATTACTCTGAAACATGAGTGACCTTGCCACTTCCATGAGATGCCTATTCTTCCTCTCAGCCACTCCATTTTGCTGTGGAGTATAAGGACAGCTTGTTTGATGTAGGATCCCATGTTGTGATAGGTGTTGCTTGAATGCATGACTCGTGTACTCTCCTCCATTATCTGATCTCAAAATTTTAATCTTAGCATGATAATGGTTAGTTACATAAGTTTGAAAGTTCCTAAATGCATCAAGTACCCTATCTTTGGTCTGAATTAAGGTTAACCAGGTGTATTTGGATTTTTCATCAATGAATGTGACAAAATACTTATAACTATCTCTAGATAAGCAAGGGGCAGTCCATACATCTGAATGAATTAGATCAAAGCAATTATCATAAACGGTAGTAGACTTTTGAAACACAGTTCTACAATGCTTGCCTAAAATGCAAGCTTCACAATCTTTATTCTCAAACACAACACCTGGTACCATTAAGTTCAAAGCTTTAACATGAGGGTGTCCTACTCTAGCATGCCACAATGCATTTTTATTCAACAAAGAAGCAGAAGTAAACGAGCAACTATAATCAGGAACAGAAGTGAGTTCTTCAAGCATATAGAGATCTCCCTTAGTCACCCCTTTCCCAATCAACCTGCTGCTCTCAATATCCTGAAACTTCACATCATTAGGACTAAAGATAACATTGCATTGTAAATCATTAGTACATTTCTTCACTGATAATAGGTTTGATGTGAATTCAGGCATGTAAAAAGCTCTAGATTCTTTGTTAAACAGCTTAAGCTTTCCTATTCCTCTAATGGGTATCTTATCCCCATTTGCTATCATCACATGCCCATGTGTAGGTTCTATATCCTTAATCAAGTTTTCATCACTTATCATATGATGTGATGTGGTATCAGAGCCAGGTTCGTGAGAGCCTGAGGTCGTGTGAGATTCTTTGAAGCCTCAAGGTTGAAGCTTTGAAGAAACTCTTGTGTGTTCTTGTGTGTTTGAGAGTTTCTGGGTACTTTCAAGTTCAAGACTGGTTGTGTGTGTCATCTGAAGCTGTGTGGGTTGAAGATCGAGGCGGTGAAGGTTTCTACAAGTCATTCAACTCAAGATAAAGTTTCTGAAGCTTAGAGGGTTCATCATTCAACATGGAGAGTGGGATGGAACATGAACATGAAGGTAGCTGTGTGTTTCAAGGGAACCAACTACTTGGTGTGGTCTCGGATGGTGAGAACCACGGTGGGAAGCAAGGGGTTGTGGAAGCACATCACCCCCGGAGAAGCTCCAAAACTCATCACTCAAGGAGAGGATGATGGTGAGGCTGCAAGCAAGGCGGAAGAGAAGTGGCATCAAGAGGACATGCTGGTGATGTCTGTGCTTCATGCGTCACTTGAGCCGGCCATTCTGGATGCATACAGCTACTGTGAGTCTGCTAAGGAGCTGTGGGATACTTTGAAGAAGGTGTATGGCAACACGTCAAACCTAAGCCGAGTGTTTGAAGTGAAGCAAGCCATCAACAACCTTGTACAAGAAGACATGGAGTTCACCAAGCATCTAGGGAGATTCAGGAGTCTCTGGTCCGAGATGGAGATGCTTAGGCCAAGCACAACGGATGCTGATGAGCTTAACAAGAGGAGAGAGCAAGACAAGGTCTTTGGGCTACTCCTCACGCTGAACCCGGCTTACAACGGTCTCATCCAGCACCTGCTTAGAGAAGACACTCTACCTGATCTTGAGGATGTGTGTGCGCGGATTCAGAAGGAGCAAGGCTCCATTGGGTTGTTTGCAAAGAAAGGAGACCTTTCCCTTGCAAGCCAAGCAACTCAAGAGGAAGGTAGTGAAGCCCCACAAGCAAACAAGGCTACGGCTGCGCATGGGAAGTTTGAGGAGAGGAGGTTCAATGGGAGTTGTGATCACTGCAAGAAGCATGGCCACAAGAAGAGCCAATGCTGGATACTCCATCCTCACCTCAAGCCGGCTAAGTTCATGAAGGATCGTGAGGCAAGGGCTAATGTCTCGGATGGTCAAGTGGAGCTGGTACAAGCAAAGGAAAGGAGATAGATGGGCGTGAGGCAGGTGATGGAAAGTCTCTTGTAGCCTACACTGGAGCATCAAGCAACCGTGGGAACAATGATCAAGAGTATCTAAGGAGATCCGACCTTGATGCTCTCATTAAGATGTTCAAGGAGAATGGTAACATCTTTGGGTATTCTTTTGGTGCTAGGGTGGTAGAGAACTATGAGAATCTAACTAGAACTGATAGATGCATGAGAGCTTGATAGAAATGGTAAATCAATCTAGGATTGCAAACTTTGCTAGAAATGATCATGCATTCAAACCATCTAGTATCCTTGCGCATATTGCTAGTTCTCATGACATTAAGCCATTAGTGATTGATTCAGGTGCATCTCATCATATGATAAGTGACACTAGCTTAATTAAAAACATTGTGCCAATGAATGGAAATGTACTGATTGCTAATGGAGATAAGATTCCTATTAGAGGAATAGGAAGTCTTAAACTATTTGATAAGGAAACTAAAGCCTTTTATATGCCTGAATTTACATCAAACTTGTTATCTGTTAAGAAATGTGCTACTGATTTGCAATGCAATGTTATATTCAGTCCTAATGATGTGAAGTTTCAGGATATTAAAAGCAGCAAGATGATTGGAAAGGGAGTGACTAAAGGAGAGCTATATTTACTTGAAGATCTCACTCCTGTTTCTAGATATAGCTGCTCGTTTACTCTGTTTCTAGTTCTGGTTTAAGTAAAAATGCATTGTGGCATGCTAGATTAGGACACCCTCATAATAAGGCTTTAAAACTGATGTTGCCAGGTGTTTCCTTTGAGAATAATGATTGTGAAGCTTGCATTTTAGGCAAGCATTGTAGAACTGTCTTTACCAAGTCTACTACTGTTTATGAAAAGTGTTTTGATCTTATTCATTCTGATGTTTGGACTGCACCTTGCCTATCTAGAGAAAACCATAAGTATTATGTAACTTTCATTGATGAAAAATCCAAATACACCTGGTTAACCTTAATTCCAACCAAAGATAGGGTACTTGATGCATTTAAAAATTTTCAATCCTATGTGACTAACCATTACAATGCCAAGATAAAGATTTTCAGGTCAGATAATGGAGGAGAGTACACGGGACAAGCATTCAAGCTACACCTAGCTCAGCATGGAATCTTCATCAGACAAGCTGTCCCTATACACCACAACAGAATGGTGTGGCTGAGAGGAAGAACAGGCATTTGATGGAAGTAGCCAGGTCCATGATGTTTCAATCCAATGTGCCTAAGAAGTTTTGGAGTGATGCTGTTGCTACGGCGTGTTATCTCATCAACAGGACACCAACTCTGATCCTTCAAGGACAATCACCATTTGAGGTACTGAATCAGTACAAGCCTTCTCTCGAGCATATGAAGGTCTTTGGGTGTTTGTGTTTTGTGATGGTGCCTGGAGAGATAAGAAACAAGCTAGAAGCTAAGAGTTCAAAGGCAATGTTCATTGGATACTCATCAAGTCAGAAAGGATACAAGTGCTATGATCCTAACACAAGGAGAGTGTTAGTATCTAGAGAAGTGAAGTTTGTTGAAGAGAAAGGATATTATGAGGAACAGATTCAAGAAGACTTGAAGGATCTTACCTCTGATAGAGCTGAAACCTTGAGGATTATCCTAGAAGGCCTTGGAATCAACATGAATCAAGGACATCAAGGGGGGAGAAGCACTACCCCAGTCCCGGATCATCAGACTTCCAACCTTGAGCATGGGGGGGAATGAAACAAGAACTCCAAACCGTGAAGAAACAAGTAGAGAAGAGAGTTCTGGCTCTCATGATCAAGCTGTGGAATCAAATGATCAAGAAGAAGGAGCTGAAGAGAGTCAGCTAAGGGAAGAAGGAGCTGAAGCAAGTCAGCTAGGAGAAGAAAGATCTGAAACAAGTGTGCTGCCACAAGAAGAACAAGAGATGGCGCAAGAAGGGCCAGTATTGAGAAGAAGTACAAGGCTGAGAAAGGATCCTTCCAGTTGGGTAAACACAAGAGTGTACTACAATGCCCAAGCTGTGAAGCATCCTACTCAGGCCGTGTGTTCTTTTGCTCAATATCCAGAAGCACATTGCGCATTCATGGTAAACTTGGATGAGAATCACATTCCAAGAAGCTATGAAGAGGCAATGGAGGATAAGGAATGGAAGGAATCAGTAGGAGCTGAGGCAGGAGCTATGATAAAGAATGATACATGGTATGAGAGTGAACTACCAAAAGGGAAGAAAGCTGTGTCTAGTAGATGGATCTTTACAATCAAGTACAAGGCTGATGGGTCGATTGAGAGGAAGAAGACTAGACTAGTAGCAAGAGGGTTCACTCAGACATATGGAGAGGATTACATTGAAACATTTGCACCAGTGGCCAAGCTACACACCATTAGGATTGTTTTAAGCTTGGCTGTGAACCTTGGATGGGGATTGTGGCAAATGGATGTAAAGAATGCATTTCTACAAGGAGAACTTGAGGATGAAGTCTATATGTATCCTCCATCAGGCCTGGAACATCTAGTAAAGAGAGGGAATGTACTGAGGCTAAAGAAAGCTATTTATGGGTTGAAGCAATCACCAAGAGCTTGGTATAACAAGTTGAGCACAACTTGAACGGCCGAGGCTTCAAGAAGTCAGAGTTGGATCACACTCTCTTTACACTCACGACACCCTCAGGTATGGTTGCTCTCCTTGTGTATGTGGATGATATCATTATCACAGGAAGTGATAAGGAAGGTATCAAAGCAACCAAGGAGTTTCTAAAGACTATGTTTGAAATCAAAGACTTGGGAGAAATGAAATACTTCCTTGGAATTGAGATTTGTAGATCCAAGGAAGGTTTGTTCATGTCCCAAAGAAGTATACACTTGATCTTTTGAAAGATGCAGGTGCTTATGGAGGCAAGACAGCAAGGATGCCAATGGAGGATGGCTACAAAGTACCAAGAGAGGGGGAGATTGAAGACAGCAAGCCATTTCATGATCCTAAACTCTATAGAAAACTTGTTGGCAAATTGATTTATCTTACCATCACAAGACCTGATATATGCTTTGCTGTGAATCAGGTGAGTCAACACATGCAGCTTCCCAAGGAACATCATTGGCGTATGGTGGAGAGGCTGCTGATGTATCTAAATGGCTCGCCGGATCAAGGGGTTTGGATGGGATGCAATGGAAGCTCAGAAGTGGTGGGCTATTGTGATGCTGATTGGGCAGGAGATAGAGCTGATAGGAGATCAACTACCGGCTATTGCACTTTCATTGGAGGCAACTTGGTGACTTGGAAAAGCAAGAAGCAGAAGGTGGTGTCATGTTCAAGTGCTGAAGCTGAGTATAGAGCCATGCTGAAGCTGACAAACGAGTTGGTGTGGATCAAAGGCATCTTGAAGCACTTGGAGATTGATCAAGCCACTCCAATGACAATGCATTGTGACAACCAAGCTGCCATTCACATTGCATCCAACTCGGTGTTCCATGAGAGAACCAAGCACATTGAGGTTGATTGCCACAAGGTGAGACAGATGATTGTGCTTGGAGTGATCTTACCTTGCTATACGAGAAGTGAAGATCAGTTGGCTGATGTGTTCACCAAGGCGGCAAGACAAAAGACTATGGAGTCCATTCACATTAGATTGGGACTCATAGATCTTGGGAAGAGAAGGATGATGCACCAGAATCAACAATCAATGGTTTACCTACTCGTTTAGCATTATGGCATAGATTACTAAGTGATGGATGCATCTTATCAGTTCTAGCAATATGAGCATGTCTATACTCATTCCTAGCTTCTAACCGTTCTACTAGTTCTCTAATCAAGTGATCATCCTTATATGCAATCATAGAAGCTCCAAAGGAATAACCGTAAGTGTTACCGTTTTCCTTTAGCATTTTGAAGAGGGCATCAAGGTCTGATCTCTTGATGTAGTCATCATTGCTGCGGGAGCTTGAGGCGCCTGTGTAAGCCACCAGAGACTTCCCATTCCCATCATTGCCTCCAAGCCCATCCACTTCACTGATCTTGCTGGTGCCAGCTCCGCTTGAACCTTCAGTCACATTTGCCCTTCCCTCACGCTCTTCATGAACTTGGCCGGCTTGAGGTGTGGGTGCAGTATCCAGCATTGGCTCTTCTTATGACCATGCTTCTTGCAATGATCACAGTTGCCATTGAACTTCCTGTCCTCGTACTTCCCGTGAGATGCCTTGTTTGCTTGTGGAGCCTCGGTTGAATCCTCATGAGCTGCTTGATTGGCAAGAGAGAGCTCCCCCTTTCCTCCAAACAAACCCATGGATCCCTGCTCCCTTTGGATTTGTGCACACACCTCCTCAAGGTCCAGAAGCTTGTCTGACCTTAACATGTGCTGGATGAGCTGGGTGTAGGCCGGGTTCAGTGTGAGAAGCAGCCCAAAGACCTTGTCTTGCTCGCGCCTCTCATTCAGCTGATCTGGATCAGTTGTGCTTGGCCTCAGCATCTCCAGCTCTGACCATAAGGACCTGAACCTCCCCAAGTGCTTAGTGAACTCCATGTCCTCTTGTGCAAGACGGTTGATCGCTAGCTTCACTTCAAACACACGGCTGAGGTTGGAAGTGTTCCCATACACCTTCTTCAGCGTGTCCCACAGCTCCTTGGCTGATTCACAGTAGCTGTAGGCATCCAAGATAGCTGGGTCCAAGGATGCGTGTAGAACCGTCATCACCAGCATGTCTTCTTGTTGCCATTTCTCCACAGCCGCTTCATTGGAGACCTCTTCTTGATCCTCCCTGAGTAATGAGTTTCGGAGCCTCCCCTGTTGTGATGTGCCCCACAAACCCTTACTTCCCACCGCAGTCTTCACCATCCGAGACCACACAAGGTAGTTGCTACCTTTGAAAGTAACCGCTACCTTCATCCTCATGTTCATCCCATGTTCCATCTTTGCTTGACTTGAAAACTTGAATCTTGGATCTCGTACACACCAACCTTGAGTCTAGAATCACGCAAACCAACAGAACGTAGCACAGCTTCAACTAGAACGGACCACGGCTTCAACACCTTCAAGACTACTCGCGTGTAGCTTCAAAGTTTAGCTTGTAACTCTCTAAAGATCAAACCCCAGATTCAAATGAACCTGGCTCTGATACCA
>C291:57529..63328_INT#LTR/Copia
CGTTATCAGCACGATAGCCTCTAATCAACTGAAACCAAAATCGATACCTAAAAGCCTATACCGGCGACTCAAAGCTAAACCCTAGACGTTCTCCATTGTTCCAAAAGCTTGACATCCTCAAGACCGAACGTCCTCAGCTTCCTGATCGCGTCCTCAGCTCGCACACAAGAAGAACGCATCCGTCCAGCAACCAGCTCGCAGCTCGCGTCCGTTCCCAGCTCGCGTCCGACTACATCCGCGACCCGATAGGAGGCAGCAAGCGTTCTTTCTCCTCAGCTCGAAGTTTCATCTGTTCTTAGGTGGTCCGGTTCTTTACCTCTACAAAACTAAGGTATGAACATAATCTGAGAACATAGAATAAGATCGAAACCCTAATCCATCATTATGGAAATCTTATTCTTGATGAAACCCTAAAAGAAAGTACAAGATCAAAATCGACAAAGTCTTAAAACTAGAAAGCTAAATCGATTCCAAACTAGAACTTAATTGTATGATGATTGATTGAATCTGAAACCTGATAAACCCTAATGAAGGAATCGAAACCCTAAACCCTAAAAGTTAGAAATCGATTGTAAGATTGATATTGCTTGTTTGATTTCTTGCTTATTTTGAAGTTTAGGAAAGTTAGATTGTTCTTCTTGAAATAATCTAACTAAGAACACAAAATACTTAAGGCCTTGAAACCTTAACATAAGGTTGATAAGAATTCAAAGATTGGAAACCCTAGGTGTTATGAAAAGAAGTAAGATAAGGTAGATTGCTTTACATGAATCCGAATATTGTATTGCATTCATAATTGATTAAAACAAGATCGACCAGCATATAGATCATACGAGTTTAGGTTGTTAGAAAGCCTATAGAACCGTGTGGTTCATGATTGATAGCACCATGGTCGATTAGAATTGTTTGAATACCATAAATGCATAAGACGTGTTGTGGCCGAGCTTGCTTATATCCTGCGGCCACGTGAATCACATTGTGAACCTAATACCTTACATGATGATGTGATTCAGATGTCGAAAATAGCAAACAGAGACTATGCACCCCTCAATCTCTCCGGAGACAATTACCTGCAGTGGGCACTAGACACAAGGATTAGTCTAAAGTCCAAAGGACTCGGTGATACTATCATCGAAGACAACAATGAGAATGAAAAGAACCGATACAGAGCCTTAGGCCTTATGCGACATCATCTCATTGATGGTCTTAAAGATCAGTACATGACAATCGAGAATCCACTAGATCTTTGGATGGCTTTAAAGAATAGATATGATCACCACAGGATGGTGTTGCTTCCAAAAGCAAGGCATGATTGGATGCATCTAAGATTCTTAGACTATAAGTCAGTGGATGATTACAATTCAGCTCTATTCAAGATTGTCTCAATACTAAAGCTGTGTGGTGAAGAGGTAACCGATAGCATGATGCTTGAAAAGACCTATACAACTTTCAACCACTCGAATTCTGTGTTGCAAGAGCAATACAGGACAAAGGGCTTTGCCACATATACTGATCTGATCTCATGTCTACTCCTGGCCGAGGCAAACAATGAACTCCTACTAAAGAGTAACGGGGTTAGACCGGCCGGGACAGCACCACTACCCGAAGCCCATGAGGTCGAGAAGAAAGATCCTCCCAATGAAACCTATTACGTCCAAGACAACAAGAAACCATACGGCAATAGCCGTGGTGGATTCAAGAGGCGTGGACGTGACAACTCAAACGGCCGAGATGGCTACTCAACTGGCCGGAAAGGAAACCACAATAACCGTGGTCGTGGTTCCAATTACGGCCGGGGTCGAGGCAGCTACGGCCGCGGACGAGGTGGCATATCCAAACCATCTTACACGTCCAACAAGTCTCTATGCCATAGATGCGGAGTGACAATCATTGGGCAAAGAATTGTAGAACTCCGAAACACTTGTGCGACCTCTACCAAGAGAGCATCAAGAACAAGAACCCGGAGGCAAACATGATCCAAGAAAACGTCCATGAGGACAAGGGATATGGGTATGATGCTGACAATGAATCCGACAAGGATAACCAAGATGACCTAATGGATTTTGAGACATCCGATTGTCTCAAGGACTAGTTTTCGAATCACATTGTCTTATTGCTTTATGTTTTGATTTGGTGTTTTTATTTTATGTAATGGAATTTTTAATAAGAAGAGTTTTAAACATCTTATGAAGTCTCTAAAGTTTATTTTATTTATAGAATGAATGATGAGATGAGTGTACTTGTGGTGGATAGTGGCACAAGTCACACAATACTTAGAGACAAAAGGTACTTTATAAATCTCACAATGCAAAGTGCAAAGGTACACACCATTGCGGGTGAGGCTAGCCTGATTGAAGGTCACGGCCAAGCCTACGTGATGATGCCTAAGGGCACTCACCTAGAGATCAAAACCGCCTTGTATTCCCCAAGCTCTAGAAGAAGCTTATTGAGTTTCAAGGATATAAGATTAAACGGTTTTCACCTTGAAACATGGGAAGAAGGAAACAAAGAATTCCTTAACATAACCTTGATCACCAAAGGCAATAAAAAGATCCTAGAGACAATGCCCGCAATGACCACTGGTCTGTACTATGCAAGGATCAGTATGATCGAGGCCAATGCCTCCGAGCTATTCACTTTATGGCATAACCGGCTTGGCCATCCCGGAACAGGAATGATGCGAAAACTGATGATGAATTCACAAGGGCACACGTTCAAAGGAGTTATCCCACGAAATCTCACATGTGCAGCATGTGCACAAGGGAAACTCATAATCAGGCCATCACCAGCTAAGGTTCACAAAGAAACCTTAAACTTTCTGGAAAGGATTCAAGGAGACATATGTGGACCAATACACCCACCTTGTGGGACGTTTAGATACTTCATGGTCCTCATTGATGCATCGACCAGATGGTCACATGTCTGCCTACTATCCACTAGGAACCTAGCCTTTGCACGGCTGCTTGCCCAAATGATAAGGCTGAGAGCACACTTTCCAGATTTCCCTCTTAAGACTATACGTCTAGACAATGCTGGTGAATTCACGTCCCAAGCGTTTAATGAATACTGTATGTCCATGGGGGTAAGAGTAGAGCACTCCCTGGCACATGTCCATACACAGAACGGCTTGGCCGAATCATTCATTAAACGGATCCAGCTGATAGCCCGGCCACTGCTTATGAAGTCTCAACTTCCGGTATCAGCATGGGGACATGCGGTTTTACATGCAACGGAACTGATTCGCATCAGGCCATCTAGTGAACATAGATATTCACCATCCCAACTACTCACGGGTCAAGAGCCAGACGTGTCCCACATCAAGACATTCGGATGTGCCGTCTACGTTCCAATTGCTCCACCACAGAGAACTAAGATGGGACCACAAAGGAGGATGGGAATATACGTAGGATATGACTCCCCAAGTATCATAAAGTATCTTGAGCCAACAACCGGTGATTTGTTTAAGGCCAGATACGAAGACTCACAGTTTGATGAGTCCAAATATCCGTCCTTAGGGGGAGATAACAGCCGGTTGATTTCAAAAGATTTAGAATGGTTTAGACCATCAATATCTTGGCAAGATCCTCGGACTAGAGAGTGTGATCTAGAAGTCCAAAAGATTATACATCTACAAGAGCTAGCTAACAAGTTGCCAGATACATTTGCTGACCCAAATAGAGTAACAATGTCACACAACCCGGCTTGTAATGCACCCATAAGATTGAACGTCCAAGATGGACAATGTCAAGTGGCTACAGAGTCTAAGCAACGTTTAAAACGTGGTAGACCAATTGGTTCCAAAGACAAACAGCCTCGGAAGTCCAAGAGAGGTGCTGGATCCGAGAGCATAAAAGAAACCGTCCAGGACATGATGGACCGGTCGAGCCGACCAGGACGGTCGAGCCATGCGTACCGGCCACACCCGATGATCCGGCCGTTCCTCAAAGTGAGGTCCGGGACGCTGGGCTTCACGGGACAGAAGAGCCGGACAACCAAGAGATCTCTATAGACCATGTAATGTCTGGAAAACAATGGAACAGAAAAGATATCAACGTTGATGATTTATTTGCATACAAGGTAGCACTTGAGATCATGGATAAAGATGAGGATCTAGAACCCACGTCCATACAAGAATGCATGCTAAGATCAGATTGGATCAAGTGGAAAGAAGCTATTAACGTGGAGTTACAATCATTGAGAAAGAGAGGCGTTTTTGGCCCTATAACATTGACACCAAGAGATGTCAAACCAGTGGGATACAAATGGGTCTTTGTAAGGAAGAGAAACGAGAAAGGAGAAGTAGTGAGATACAAAGCACGGCTTGTAGCACAAGGATTCTCCCAAAGACCTGGAATAGATTATGAGGAGACTTACTCCCCTGTGGTGGATGCAACTACACTGAGATATCTAATCAGTCTGGCAGTGAAAGAAAACATTGACTTACGCCTAATGGATGTAGTAACTGCATACCTATACGGACCACTGGATAATGAGATACATATGAAAGTTCCAGAGGGCATTGAGCTCAAAGACAAGAAAGGTTCTCGAGAACAACATTGCATAAAGTTGAACAAAGCCTTATATGGTTTAAAGCAATCAGGTCGAATGTGGTACAACAGATTATCCGAGTACCTAGTGAAAGAGGGTTATAAGAATGATCCAATAAGTCCATGTATATTCATAAAGAAGTTTGACAGCAAGGGCTACGTGATCATGTCTGTCTATGTGGACGACCTGAATATTATAGGAACCTCTGGAGAGATTTCCCAAACAGTTGAATGTCTAAAGAAAGAATTCGAGATGAAAGACTTAGGGAAGACTAAGTTTTGTTTGGGATTACAGTTTGAGTATAAAGATAATGGCATCCTTGTGCACCAAGAAACTTATACAGAAAAGATACTCAAGCAATTCTATATGGACAAGGCTCATCCCTTGCCATGTCCTATGGTCGTGAGGGCCTTAGACCTTGAGAAGGACCCATTCGGACCAAAGAAGCCGGACGAGGAAGCACTCGGACCGGAAGTGCCTTACCTAAGTGCCATTGGGGCCTTAATGTACTTGGCTAGTCATACTAGACCGGACATAAGCTTTGCCGTGAGCTTACTATCAAGATTTGGTTCTTGTCCGACTTTAAGGCACTGGAACGGATATGCAGATGCTGGGTACTTATCTGACCCACACCAGGCTAGATCTCAAACGGGATATGTATTCACACATAGTGGAGCCGCAATAAGCTGGCATTCTACCAAGCAGTCCTTAGTAGCCACATCATCCAATCATGCCGAGATCATAGCCATGTATGAGGCAAGCCGGGAGCTTGTCTGGTTGAGGAACATGACCGGCCATGTCTTAAGAGAGAGTGGTCTGGCCGTGGGACAAGAGAAGGAGGAACCAACGATCATCTACGAGACAATGCGGCATGCATTGCTCAGCTCAAGGAAGGATACATCAAGGGAGACAGGACCAAGCACATCCTGCCCAAGTTCTTTCTCACCCACGACTTGCAGAAGACAAAGGAAGTTCAAGTAGTTCAAGTTCGATCAAGCGACAACTCAGCCGACCTTTTCACCAAGTCTCTGCCTACCTCAACACACAGGAAGCTGGTTCATCAGATAGGGATGCGCCGGCTGAAGGCATATGGTTATAGCATCCAAGGGGGAG
>C295:28995..33920_INT#LTR/Copia
TGGTATCAGAGCCAGGTTCGAAAGAATCTGAGTTCTTGTTTTGAGCCGTTGAGAAACAAGTTTGAAGCTTTGCAACCATCCGTGGAAGATCAAAGCTCAAAGGTGTTTATCCTTGCGTGTGTGTGGGTTCTAGACAAGTTCAGATCAGTTCTTACAAGATTCGTTGGTTCAAGGTCTCATCTAACTCAAGCTTTTGAAGTCAAGTGTTGTTAAGATGGAGAACATGAAGATGAAGGTGGCGATTACCTTTAAGGGGAACAACTACCTGGTTTGGTCTCGCCTAGTGAAGACAACCGTTGGAAGTAAGGGCTTGTGGAGTCATGTTACACCTGGTGAAGCTCCGAAGCTCATTACTCAAGGAGAGGGCCAAGAAGAGGTCTCAAGTGAAGCTGTAGAGAAGTGGCAGCAAGAGGACATGGTGGTGATGTCTGTTCTTCATGGGTCGTTGGAGCCGGCGATACTGGAGGCATACAGCTACTGTGAGACAGCCAAGGAGCTGTGGGACACTTTGAAGAAAGTGTATGGGAACACTTCAAACCTGAGCCGGGTCTTTGAAGTGAAGCAAGCCATCAACAACCTAGCTCAAGAAGACATGGAGTTCACCAAGCATTTGGGTAGGTTCAGGTCTTTGTGGTCCGAGCTAGAGATGTTGAGGCCAAGCACAACCGATCCAGACCAGTTGAATGAGAGGCGCGAGCAAGACAAGGTGTTTGGGTTACTACTCACGCTGAGTCCTGCCTACTCCGGTCTCATCCAGCATATGTTAAGGTCTGATAAGCTTCCTGATCTTGAGGATGTATGCTCACAGATTCAGAAAGAGCAAGGCTCCATTGGATTGTTTGGAGGCAAAGGAGGGCTCTCATTGGCAAACCAGGCTGCTCAAGCGGATCAGAATGAAGCTCCTCAAGCAAACAAGGCGGTTCATGGCAAGTATGAGGACAAGAGGTTCAATGGGAACTGTGACCACTGCAAGAAGCATGGGCACAAGAAGAGTCAGTGCTGGATCCTTCATCCTCACCTGAAGCCGGCTAAGTTCTTGAAAGACAAGGAGGCAAGGGCACACATGACCGAGAGCTCCTCGGGTGCTGGTTCATCAAGCAGGGCAAATGAAGGAGAGGTGCGTGATGTGGGTGATGGGAAGTCACTTGTGGCTTACACAGGAGGGCCAAGCAACAATGACTACATCCGGAGATCAGACATGGACGCCCTCATCAAGATGCTCAAAGAAAACGGTAACAAAAGTAGTATCAACTATGGTATTCATTTGGTGCATCCCTGATTGAGAACATAACTGATAGTATTGAAAGTGATTCTAGAAGTGCTAGGATTGAAAATGCATTCATTGAAAGTGATTCTAGAAGTGCTAGGATTGAAAATGCATTCATCAACTTAAGGAATGATTATAAACCGGTTAGGACTCTTTATCAAGCTCACACTGCTAGTAATAAGTCTAAAGCATTGATAGTTGACTCTGGTGCATCTCATCATATGATAAGTGACACTAGATTGATTAAGGATATTGAACCTGCCAATGGAAATGTAATGATTGCTAATGGTGATAAAATTCCCATAAAAGGGATAGGAAAACTTAAGTTGTTTGAAAAAGAATCCAAAGCCTTCTACATGCCTGAGTTTACATCTAATCTATTGTCGGTTAAGAGATGTGCTACTGACTTGCAATGCAATGTTATATTCAGTCCTAATGATGTAAAGTTTCAGGATATTAAAAGCAGCAAGGTGATTGGGAAAGGAGTTACTAAAGGAGACCTTTACTTACTTGAAGATCTTGCTTCTGTTCCTAATCATTGTTGTTCATTTACATTTGCTTCTGATTCTGTCTCTAGTTTAAATAAGAATGCATTATGGCATGCTAGACTAGGTCACCCTCATGTTAAACCTTTGAACTTAATGGTACCAGGTGTTATTTATGAGAATAAAGATTGTGAGACTTGTATTCTAAGCAAGCATTGTAAGAATGTGTTTCCTAAATCTACAACAGTCTATGAGAATTGCTTTGATTTGATTCATTCGGATGTGTGGACTGCTCCTTGTATGTCTAGGGATAACTTTAAGTATTTTGTCACATTCATTGATGAAAAATCCAAATACACCTGGTTAACCTTAATTCAAACCAAAGATAGGGTACTTGATGCATTTAAGAACTTTCAAGCTTATGGTGACTAACCAATATCATGCCAAGATTAAAATTTTTAGATCAGATAATGGAGGAGAGTACACAAGCTTGGCGTTCAAACAACATCTAGCTCAGCATGGAGTGCTCCATCAGACTAGTTGCCCCTATACTCCTCAGCAAAATGGTGTGGCTGAGAGGAAGAACAGACATCTCATGGAAGTGGCAAGGGCTCTCATGCTTCAAGCAAACGTTCCCAAAAGGTTTTGGAGTGATGCTGTATCTACTGCATGCTATTTGATCAACAGAACTCCAACTAAGGTGTTGGAAGATCATGCTCCATTTGAAGTTCTAAACAAGCACAAGCCGGTTCTTGACTACCTGAGAGTCTTCGGCTGCTTGTGTTATGTGCTGATTCCGGGAGAGCTGCGCAACAAGCTTGAAGCTAGGAGCACCAAAGCCATGTTTATTGGATATTCAACAACTCAAAAGGGGTATAGGTGTTATGATCCAGTTACACGGAGGGTCTTGACTTCTAGAGATGTGAAGTTCATTGAATCACGGGGATACTATGATGAGAAGAATCAGGAAGACTTGAAGGATATTACATCAGACAAGGCTGGTGTGCTGCGGATTATCTTGGAGAACCTTGGCATTAAGGTGTCTCAAGACCAACATAGTGGAGGGAGCTGTCCGGAAACATCTCCACAACCTATGGAAGCTACAGAACAACCCCACCTTCATCATGAGGGGGGAGAAGAAACAGGAGCTCAAGAAAGCTCAAGTGATAGAAGAGGAGATGATTTGGCGTCACATGATCAAGGTGGTGTAGAAACAACACAAGATGGTGTGGAGACCGAATCAGTATCAGTGGAAGAGTCATCAGGTGATGAAACTCAAGAAGAAGTAAGAGAGCCGACTCCTCAACCACAGCCACAACTAAGAAGAAGTACAAGGCTGAGGAAGGATCCTTCCTCTTGGGTAAACACGAGAGTGTACTACAATGCCCAAGCTGTGGAGCATCCTTCTCAAGCTGTGTGTTCCTTTGCTCAGTATCCTAAAGCACATTGTGCATTCATGGTAAATCTAGATGAGGGTTATATCCCAAGAAGCTATGAAGAGGCAATACAAGACAAGGAGTGGAAGGAATCAGTTGGAGCTGAGGCAGGAGCTATGATCAAGAATGATACATGGTATGAGAGTGAGTTGCCTAAAGGGAAGAAGGCTGTGACTAGTAGATGGATCTTCACAATCAAGTATAAGGCTGATGGCCAGGTTGAGAGGAAGAAGTCAAGACTGGTTGCAAGAGGTTTCACTCAAACGTATGGAGAAGATTACATTGAGACCTTTGCACCAGTAGCTAAGCTACACACAATCCGGATTGTATTGAGCTTGGCTGTGAATCTTGGATGGGGCTTATGGCAAATGGATGTGAAGAATGCATTTCTACAAGGAGAACTTGAGGATGAAGTGTATATGCATCCACCTCCAGGCTTGGAACACTTGGTGAAGAAAGGGAATGTGTTAAGACTAAAGAAAGCCATCTATGGGTTGAAGCAATCACCAAGAGCATGGTATAACAAGCTGAGCACTACCCTTAATGGCCGAGGCTTCAAGAAGTCTGAACTAGATCACACTCTCTTCACTCTCACAACTCCCTCAGGTATGATTGCCCTCCTTGTGTATGTTGATGATATCATTATCACAGGAAGTGATAAGGAAGGTATCATAGCAACCAAGGAGTTTCTTAAATCCATGTTTGAGATTAAAGACTTGGGAGAAATGAAATACTTTCTTGGAATTGAGATATGTAGATCCAAGGAAGGTTTGTTCATGTCCCAAAGGAAGTATACACTTGATCTTTTGAAAGGTGCAGGTGCTTATGGACGCAAGACAGCAAGGATGCCTATGGAGGATGGTTACAAAGTCCCACGAGAGGGGGAGATTGAAGACAGCAAACCTTACCAGGATCCTAAACTCTATAGAAAGCTAGTTGGCAAATTGATTTATCTTACCATAACTAGACCTGACATTTGTTTTGCTGTGAACCAGGTGAGCCAACACATGCAAGTGCCTAAGGAGCATCATTGGCGCATGGTGGAGAGGATCTTGATGTATCTCAACGGCTCACCTGATCAAGGAGTATGGATGGGTTGCAATGGAAGCACTGAAGTGGTTGGATACTGTGATGCGGATTGGGCCGGTGATAGAGCAGACAGGAGATCAACCACAGGCTATTGCACATTCATTGGAGGCAACTTGGTTACTTGGAAGAGTAAGAAGCAGAAGGTTGTGTCTTGCTCAAGTGCAGAAGCTGAGTATAGAGCTATGCTGAAGCTGACCAACGAGCTGGTGTGGATCAAGGGTATCTTGAAGCATTTGGAGATTGATCAAGCCACGCCAATGACAATGCATTGTGATAACCAAGCTGCCATCCACATTGCATCCAACTCGGTGTTCCATGAAAGAACCAAGCACATTGAAGTTGATTGTCACAAGGTGAGGCAGATGATCATCTTAGGAGTCATCTTGCCATGCTACACAAGAAGTGAAGATCAGTTGGCTGATGTGTTTACTAAGGCTGCGAGACAGAAGACAATGGAGTCCATTCACATCAGGTTGGGCCTCATTGATCTTGGGAAGAGAAGGAGCTGATC
>C295:41523..51116_INT#LTR/Gypsy
AAGGAACTTCAGATTCATCATGGTGGAGTCCTTAGGCTCTGGATCGTGGCCTAATAGGTATAGCAAGTATGAATCACCATAACTTGCTATCCTTGAGCACAAGTAGCCGGCCGGATCATTTTGTGGCGGTTTAGGGTCTCCCCCTTTCAACTGGCTTCAAGCCACCTTAGGAAGGCAAGGAAACGACCAGACCATCTTCTCTGAACCCCCCAGCAAAGTTACTTGTTCTTTAGAACTTGGCTTGACCTCTTCATGGAACCATAGACTCGGTTAGGGTCTCCCCCTCTCAACTGACTTCTTTGGCCATCTTAGAAAGGCTAGGACATGACCGGATCATCATCATCATCTTCAGTGAGGCTCAAGCTTATTTTGATACCTGATACATCATTTCAAAAGTGCATCAGTTCTTAAGGAAATGCACTCATCACATCAAACTCAATAATAGTTTAAGTATAAGGACAATCATGAATGTATTGAGATGAGTTTAAGGTGCTTCCCTTTTATAAGAATGGTCAGGAGTGGACTCCAATTGAATCCCCACTTGGTAAGACACAGTCCGGATTATGGAAGCTCAATCACACACAGTCCGGATTATGGAAGCTCAATCACACACTTGGAATGAGCTTCTTTGATCCGGTTGGTACTGAGTAATGCAAGAGTGAATCCACCACTTGCAAACTCCACTTTTGATCAGAGGTGAGGCAATGAACGACTTGGATTAGCGCCAGTTGCTTCACCGTCAAATCACCTTTGAGCTTCTTCTTATGACCTGAGCTTGTCTCCCCCTTTCTTCTGGCTTCTTGCCTTCATTTAGGAGTTGAGACAAAGCTTTTCTTGTTCATGAGCTCAATAGGTACCTGATTCAATCATCCAAAAAATGCATGTATCAATTCTCAAGGGGCAAACCTATTCACACATAAGAATAATAATGGTTTTAGGTACTTCCCTTGCATCAGTTTTGTTGAATGTTGGTGAGGATTGCTAAGCACTTGAATCCTCCACGCCATTCCTTCTCTCAACCAGCCTTTGCATTTTTCTCTTGAAGTTTCAGCATGTAGGGAAGCTCAGCACTTTTCAACTCCATAATTTGCCACCATCATGTGATTGCTTAGCCAAGAATTTCCCTGATTGAATACTCCTTGAGTCCTTGAATATAGCTGGTCAGAGTGGTGGGGTGTGCCAGCTTCTTCAGACTGATCACTTAGGCCCCTCCTTATTAAATCGCCATGCAACCTCTTCTTCTTGATCATCTATTTTGACACATAGATGTTGCTGGCCTTCTATGAGGAAAAGAGACACTTAGGAGCTTCATGGATCTTCTGGTAGCTCACTGATTCCCCTCCTCAAGCTTGGCTGAGTATAGGGACAAGCTTGAATGTGAGCTTCAATGAGTTTTGAAACTGGGAGCACAACAATACCAACATCTGCGCTTAAGCCAACTGGATCACCATTTTCCTTCAGCTCTAATGTCTTTGGGCCACCAGTCTCCCCATGACTTAGGTGATGACCTTCCTTATGAGTCTCTTGAACCAGGAGCACAACAGCTCCTACGCCTGCGCTTAAGCCAACTGGTTCTACTCACAAGGTATCTTTACATGGTCAGGACTAAACACCTTGATCCATGCCTCTGACCACCGGCCACTCCTGGCTTAGTGATGGCCTTTTCTCTTGAGTGCACCTCCTGTACATCCTCTTGGCATCAGGTAAGTCACTTCTGAGCAGTTTCTCCCAATTCTCCAACATCCTTTCTATCTTCAGGGTAGGAAATGGGCAGACACATAGATAGGATTTGGGACTGGGCAATCTCCACGGTTCAGGAATATCCATCTTGGGAGGCTCTGAAAAACGTGGGCAATGCCTTCTTCTTTGTCTTAGTTTGATGATGGACAGAGATCACCTCTTGTGTACCTGAAACATCACTCAAACTCCAGCAAGAATCAGACCAACACACTAGGATCAGCCCTTGATAATTCACCAAGTCTGATCCCAATGTTTTAAGAAAAAAAATAAAAATAAAAATAAAAAGAAATATGCAATGAACAGAATCTAAACAACTCATTCAGTTCAACTCCATGCATACTAACATCACTAACTGCTCAGGTATGATAACTCATCAATAACAAGGCAATTAGGCTCTTTTTATGAATTTTAAAGACAATAAACATTGACTAAACAACTCATCTAATCATCTTGAACAATATATATAATGCAATACAAGATCAGGAGACTCTCCTAGACCTTTATCAATGCAACAAGACAATGACAGTAGCTAAACAAATCGCCTAGCACAATACAAACAGAAACAATTAATCTAGGACAGGAACTAGACAATACCATGCTAGACAACTCCTAGAAATAATTTAAGAAACAGAGGCAACACACACAATTTAAGTATCATGAGACAGAAACTAGGTTCAACAACTCTAGCAACTTGAACCTGTCCCAAGGATACCAACACACCACTCAACACAACCAGACATAACTACTCAAGCTCTTATTAAAGGTAGGAGGTTAACTTACAAACAAGGAACCTGAGCTGGTTCCTTGAACCTCCAAGGCACACTGTTCACTTGAACTTGACAGATTTGGAGTTGGGATCTCTACCCCACGCCATTTCCTTGTGTGTGCTTTCCCTTTAGACCACTCATGCTTAAGACCCCTCCTTTCTTCCTGATTACCAGGCGCCACCTTCTGGAACACAGTGAGAGACTCCATTTTGGGAAGAACTTGAAAATCACTTGTACAGACTTGGTTTGGAGCATTGCTTGCCAAACAGCTCCAAAACCTTCTCTCTCCAAGAGATCTCTTCAGGCTGAACAGGAGGAAGGGTGATAGACCTTGGGAAGTCTCTGGACACGCCATGTTTGTAGTAGTGGTATCAGAGCCACTTGAAGGTTAGGGTTTGCAATTTGACTACTCAGATCATTCATTCCATCAAACACTTCTCTTATCTTTCTATCTGTTGTAAGCCAGCTGAGCCAACCCTGCAAATCAAAAAAAAAAAAGAAAGAAAAGAGATCTCTGATCCAAATCAAAAAAAAATATATAGCTGAAGAGTAATCCAGCTAGCTGAGGAGAAATCCAGCTCAGGGTGGTAAAGTCAGCTGGTGCCTAAATCTCTTAATACTTCCTATCTGATTCATTGGGGTTTTAGTTCTAGATCTTAAGTGTAGAACTTTGTTTTTCAACTGAACTTGTGGGAAGAGCTGAGACTTGGCGATTTGAAAACTTGAGTGAGAGAGAGATATAATTTTGTTCCTGGCTTTGTGTTTTCTCTAACTATTTCAGGAACAATGAGTGAAGAGAGGCGAGATGGAAAGCAACCTGAGAGTTCAGGAGAACCGGCTGTCCAGCAAATCAACCTCAACCAAGTTCAATTTGAGGCTATGATAGCTGAGATAACCAGAAGAATGCAAAACACTTACAACCGTGTTCAACAAGCTAATGAAACTTTACCTGGTGATAATGCAGGGCAAGAGAGGGACGCGGTTGCTGCTGGAGTTCAGAGAGCACGCATTGGACCTATAAGAGGGCAACGAGTTGAGCTTAGGGGTCGTGGGATTTATGGAGAACATTATCAAGAAGATTCAGCTGATGAAAGTGATGATGGATCTCAGGCTAGTCATCATGGTAGAAATCACAACCGCAGGCGACCAGCTACTGATAACCTAGGCAATCTCAAGCTTAGAATCCCTCCATTCCATGGGAAGAATGATCCTGATGCTTACTTAGAGTGGGAGAAGAAGATTGAACTGGTTTTCAATTGCCAACAGTTCACTGAGGAGAGGAAAGTGAGACTAGCAGCTACTGAATTCTGTGGTTATGCTATTAGCTGGTGGGATCAGATTGCTACTACCAGGAGACGCAATGGAGAGCCTCAGGTAGCTTCATGGTTTGAGATGAAAACTGTGATGAAGAAGAGATTTGTTCCTAATCACTATGGAAGAGATCTACACCAGAAGTTGAGAAGGCTTTCTCAAGGATCTAAGAGTGTAGAGGACTATCACCAGGAGATGGAAACACTCATGTTGAAAGCTGACTTAGAAGAAGAAGTAGAAGCTACTATGGCTAGATTCCAAGGAGGTCTTAACAGAGATATACAAGATAGGTTGGAGCTACAAGAGTATGAGGACATGGATGAACTGCTACATAAGGCTATTTTGATTGAGCAGCAGAACAAGAGGAAGAGCTCTACCCGGTCTTCATACACCCCTGCCTCAAAACCGGCCTACTCCAAGGAAGATAAGCCAGGGGATAAGTCCAAAGAAGGGTCTTCTTCAGTGGAGAACAAGAGAGATGACAAGGGTAAAGGAGTAGCCACACCTACTAAGACCAGGAACATTAAGTGTTTCAAGTGTCATGGCTTTGGTCACTATGCTAATGAGTGCACCAACAAGAAGGTGATGACTATCTTAGCCGACGGGGAGGTGATATCTGAAGAGGAGGACGCCGGCCAAGAGTCTGATGAGGAAGGCGTGGAGTACCCTGTCCGTGGAGAGCTATTAGTCACCAGGAGACTTCTCAATGCTCAACCTAAACCCAAAGAAGATGAGCAAAGGGAAAACTTGTTTCACACCAGATGCTTGATTCAAGAAAAGGTTTGTAGCTTGATCATTGATGGAGGAAGTTGTACTAATGTAGCAAGTGCTGAGTTGGTGGAGAAGTTGGGTCTTCAAGTGTTCAAGCATCCTAAGCCATATCTGTTGCAATGGATCAATGATGAGGGAGGATTAAAGATCACCAAGCAAGTGAAGGTATTGCTATCAGTGGGAAAGTACCAGGATGAGATCACTTGTGATGTAGCACCCCTGGAAGCTAGTCACATCCTTCTTGGACGTCCATGGCAGTATGATAAGAGATCAGTACATGATGGCTTTACCAACAGATACACTTTTATCCATAAGGAGAAACAAGTTACCCTGGCGCCAATGACCCCTCAGGAGGTACACCAGGATCAGATGCATCTCAAAATGAAGAGAGGAGAGTCCAAGGCCGCCAGCAAATCCTTGCTTCTTGAAGAGACCAGCCAGGTAAGTAAACTCAACCTCTTTGCTACTGCTAAAGATATCAAAACTGCTGTGATTGAACAATCAAATTTGATACTAGTAGTTTACAAAGAATTGTTGAGCTCTACTACTAACCCTGCTCCTGAGACTCCAGAGGAGATTGAGTGTCTTTTGCAGGAGTATAGAGATGTGTTCCCAGAGGACAATCCCATAGGTCTGCCGCCTATTAGGGGAATAGAGCACCAGATTGACTTTGTACCAGGAGCTACTTTACCAAACCGTCCAGCATACAGGACCAACCCTGTGGAGACTAAGGAGCTTCAGAAACAAGTCAATGAGCTAATGGAGAAGGGACATATCAGGGAGAGTATGAGTCCTTGTGCTGTACCTGTCCTCTTGGTGCCAAAAAGGATGGAAGCTGGAGGATGTGTGTGGACTGCAGAGCCATCAACAACATAACAGTTAAGTACAGACATCCTATTCCTCGCTTAGATGATATGCTAGATGAGTTACATGGTTCATGTGTCTTTTCTAAAATTGATTTAAAGAGTGGTTACCACCAGATTAGAATGAAAGAAGGAGATGAGTGGAAAACTGCCTTTAAAACTAAGCTAGGATTGTATGAATGGCTTGTGATGCCTTTTGGGCTTACTAATGCACCTAGTACCTTCATGAGATTAATGAATCATGTCTTGAGAGCTTTGATAGGACGATTTGTAGTTGTTTACTTTGATGATATCCTGATTTACAGCAAGACTATGAAAGAACATGTTAATCACTTGAAGCAAGTTCTAGATGTGCTTAGAAAAGAAAATCTGTATGCTAACTATAAGAAGTGCTCTTTTGGCACAGATAACCTTGTCTTTTTAGGTTTTGTTGTGACTTCACAGGGCATACAGGTTGATGAGGAAAAGGTGAAGGCTATCAGGGAGTGGCCGATTCCTAAATCTATTGGAGTAGTCTTCTTCCTCTTGAAGAGATTGAACAGCTGGCTGGACAGAAACTCTCCAATGATTTGAAATAACAATGAGGGTGAGCCTATGCTTGAATTGTGGAAGCTTTGAGTTTCAGATACTAAAGACCTCCTTTATCTTGAGTTCTGGTGAGTCTCTTCCCTCCTGGAAAAGCTTTAGACCAGAGGATACAAGGATGAACAGAAACAGAGATTTTTGAAGAGAAGTATGAACTGTAACAGATTTGCGGAAGCTCTATGGATTCTCAGGAGCTTGGAGCTCTGATACCA
>C299:12169..16494_INT#LTR/Gypsy
AGTTGGGTTCTAAGTAATCTTTTCTACTGATTAACTTAGGAGTGATTGAGGTTTGTGTGTTCAGTTGTGGACTAACCTTTTGTTTGTGTTTGTAACTCCTAAGGGAACAAGAAGGTATAAATCTCGGAAAGGAAAGGAGGCGACTGGGGCGTCTGGAGCAGTGGGGCAGGATGGTGCTGAACAGACCGGAGTGTTACCAGCTGGAACCATTCCAACCACAGTGCTACCGGCGCTGGTGGAGCAGGTGGATAATGCCACCGGACTCCCAGTGGGTCCAACTCTTCCTACTGAGGTTAATGAAACTAATGTGGACGAGCAACAAGAGCAAGTCCATGGAGAAGATACTGGGTCATCCAACGTTGGTGCTGGGAGTGGCCAGAATGTTGATGCAAACAATGTTCGGGTCACTGGTGCTGAGGAGGTCATTGAGCCGACCATAAGGGGCTTGGTGGAAGCTATGCAGGTCATGGGAGCTCAGATAGCCTCCTTGACACAGGCGTTCACACCATTGGTGAACTCGTCCGTAGGACAGGCTAATCCCCCGGTTCGGGTTGCTGCTGGAGTTACTGATGTTGGTGCTGGCCGTGTGGCCGAGGTGATTGAGATAGACCCACCGGTCAGGCCAGTGCATGGTATGGACTACCTGAAGGTGCTGGAGCATATCTCCAAGTTGGGAACCAAACACTTTGCTGGAAGTGTTGATCCTATGGAGGCGGACGAGTGGAGAACCGGTTGGTTCGGAACTTCAAGTCCACGCGTTGTCCTGAGGACTACCAGAAGGACATAGCAGTACACTTCCTGGAGGGAGATGCACATAACTGGTGGTTAGCTTTGGACAAGCGTACCAATGGCACCATTGAGCATTTTGCTGACTTTGAGGTTGAGTTCAACCATAAGTACTTTCCTGCTGAGGCGTGGGATCGTTTGGAGTCCAAGTTCCTGGACTTGACTCAGGGACGGAGACTGTTCGTGAGTATGAAGAAGAGTTCAACCGACTCAGAAGGTATGTGGGAAGAGAACTGGAGGATGAGAAGGTTCAAGTCCGAAGGTTCATCCGAGGCCTAAGGGTGGAACTTCGTACCTACTGTTCTGTTTGTAAGTTCCACACGGTTTCTGAGTTGGTTGAGAGGATGGCCTTGCTGGAGACCAACCTCACCGAGGAGGGTAAGCAGAAGCTGAAGAGTGTGGTGGTATCCTCGGGTCAGAGTGGTGACAAGAAGAGGAAAGAGGGACTCGACCGAGGAGGGTAAAACCTCAAGTGGTAGGTCAGAGTGCCCTAAGTGTGGACGATACCACGGTGGAGAGTGCTGGAAGGCCATGGGTGCCTGCACTCGATGTGGTAAGATGGATCACTCGGCCAAGGATTGTCCAAGTCCGTTGGGTGAGTCCAGGACCTGTCACCACTGCGGCCAGAAGGGCCACTACCGCAGGGACTGCCCTAAGTTTGCAAGGCAACCAAAGTAAGGGACGTGGGGAGGCTAGCAGGCCAGTTCAGGGACGAGGCCAGACCTCCACACCTCGTGTGTATGAGCTATCCAAGGATGTGGATGGGGCTCGGCCTTTCCAAGCGATCAATGGTAACACTCTAGACTACTACTTTTACAATTCCAGTAGAATTGCATGGTATGGAATCTAGGATGGATAGATATACTTTGATGGGTCTTGTGTAGGGACCTTAAGTATTGGTGGTGTGGAAACACACACACTATTTGATACTGGAGCTACACATAGTTTTGTGAGTCCAAGTATGATAGGAAAAGGTTTGTGGTCATGCCGTTCGGACTGACCAATGCACCTGCTGCATTCATGAAGATGATGAACGGCATCTTCAGGGAATACTTGGACGAGTTTGTGATCATCTTCATTGATGATATACTCGTGTATTCCAAGACAAAGGAGGACCATGAAAGACACCTTAGGTGGTGGTTGGGCCGCCTGAGAGAACAGAAGCTCTTTGCTAAGCTAAGCAAGTGTAGCTTCTGGCAGAAGAGCATTGGATTCCTTGGGCATGTGGTGTCTGATAAAGGAGTCTCAGTGGATCAAGATAAGATCAAATGTATCCAGGAATGGCCACAGCCAAAGAATGCTACGGAAGTGAGGAGCTTCTTAGGGTTGGCTGGTTATTACCGGAAATATGTCAAGGGGTTCTCGAGCATAGCTCAACCTATGACTAAGCTGACAGGCAAGGACGTGAGGTTCACATGGTCTGAGGAGTGTGCGAAAAGTTTTGCAGCACTCAAGAACATGTTGACTAATGCACCTGTCCTGGTGTTGCCTGAGGCAGATCAGCCTTATGTGGTGTATACGGATGCATCCATAACTGGTCTTGGTTGTGTTTTGACACAACATGGGAAGGTGATAGCCTATGCTTCCCGGCAGTTAAGGAAGCATGAGGGTAACTATCCAACCCATGATTTGGAGATGGCTGCAGTAGTATTTGCATTAAAGATATGGAGATCATATCTTTATGGTGCCAGGGTGCAAATACTCACAGACCATAAGAGTTTGAAGTACATATTCACTCAGCCTGAGTTAAACTTAAGGCAGAGGAGATGGATGGAATTTGTTGCAGATTATGATCTGGACATAGCTTATCATCCTGGGAAAGCTAACCTAGTGGCTGATGCCTTGAGCCGCAGAAGGGCTGAAGTGTCATCTGAGAGGGAGGCGGATGAACTGGAAGGGATGATCAGGTCCTTGAACCTCAATACCTTGGTTGGTTCGGATGAGCCACTGGGATTGGAGGCGGTGAACCAGGCCGATCTCCTGACCAGGATCAGGCAAGCTCAGGGCCTGGATGAAAATCTAAAGAAGGTAGCCGCCAATGACAAGACTGAGTACCAGACAACTGACAATGGTACCATCTTGGTCAATGGTAGGGTCAGTGTTCCTAATGATAAGGAACTCAAAGAAGAGATTATGAGACAGGCTCATAAGTCCAAGTTTTCAGTTCATCCTGGACTGAACAAAATGTATAGGGATCTGAAAAGGTACTACCATTGGGTGAGGATGAAATCTGATGTTGCAGAGTGGGTGGCTAAGTGTCCCACTTGTCAACTGGTGAAGGCAGAACATCAGGTTCCCAGTGGTCTACTTCAGAACCTACCCATACCAGAATGGAAATGGGATCACATCACAATGGATTTTGTGACTGGATTTCCCACGACCAGGAATAAGAAAGATGCGGTATGGGTTGTGGTTGATCGGCTGACCAAGTCGGCTCATTTCCTACCCATCAAGAAAGGGGATGGGGTCGACAGGATAGTGCAAGTGTACCTAGACGAAATAGTGAGGTTGCATGGTGTTCCAGCAAGCATTGTCTCGGACAGGGATCCAAGATTTACATCTTATTTCTGGCAGGCTTTCCAAAAGGCCTTGGGAACCAGAGTGAATATGAGTACATCTTATCATCCTCAAACGGATGGGCAGTCTGAAAGGACAATCCAAACCTTAGAGGATATGCTAAGGGCATGTGTGTTAGACTGGGGAGAGTCTTGGGAAAAACACTTACCTTTAGTGGAGTTTGCTTATAATAACAGCTTCCATACAAGCATTGGTATGTCGCCATATGAGGCTTTGTATGGTAGGCCGTGCAGGACACCCCTATGCTGGACCCAAGTGGGGGAGCGTAGCATGTTGGGACCTGAGATTGTAGAACAGACCACTGAGAAGATCAGGATGGTCAAAGAGAAGATGAAAGAGGCGCAGGACCGCCAAAAGAGCTATGCGGACAAGCGTAGGAAACATCTTGAGTTTGAGTCAATGACCTGGTGTATCTCAAGATGATTACCTTTAAGGGTAGGACCAGGATTTCTGGACGAAAGAAACTGGACCCTAGGTACTTGGGTCCATTCAGGATCATAGAGAGAGTGGGTGCAGTGGCATACAAGTTGGACTTGCCATCGGCAATGGATGCATACCACAATGTGTTCCATGTATCCCAACTCCGGAAATGCTTGTCTGAACAAGACATTGTCTTGCCTGAGGTTCCTGCTGACCTTGGTAAGGACCTGACTTTGGAAACCTTGCCGGTTCGGATTGTGGATCGGTCAGAGAAAGCTATGAGGAAGAAGACAGTTCCCATGATCAAAGTGGTGTGGGATTACAATGGTAAAGACCTCATCACTTGGGAAACAGAAGCAAAGATGAAAACAATGTATCCGGAGTGGTACAGACAATTTCTTCCTGATGAAACACTTAACATGGATTCGAGGACGAATCCCAAGTTAGTGGGGGAGACT
>C300:56473..62778_INT#LTR/Copia
CGTTATCAGCACGATTGTGCTCTCCACCTGAGAAATCTCTCTCAGCCGGCGTTCCCCTTTTCCGGCCAGCTCCTCCGGTGCTCAGCCTTTGCTCCACCGGCGCTCAGCCTTCTCTCCACCAGGCCACCTCTCTCTCTGCCGGAAACTCCTCTCTCTCTCAAATTCCGGCCAACTCTCAGCCTCTCTCTCACGGTGGTCCTCTCAGATTCTTGTGGTGAAAAAGGTAAACAAATCAAAACCTTGAAATCTAAAGAACACCATTATATCTGAAAGAAATCTAGGATCTATATGAATCCATACTTATAACAATCTATGGATTTAAAATATTAATCTTGTTTCTATGATCCATATGATCCATATGAAACTTGATTCTAAAACTATTTTGAATCCATAAAACTTAAAATTCTCTAAAGGTTCTATGTTTCTCTAAAAACTTATAAAGTTATCAAAATACCTAAAGATCTACATGAATCTTGTTTATAAAAACTTATGAATCACAAAATTATTAGAGAAAGCTTAAACCTTTGATTCAATCCTTTTGTTTGGCCATTTTACCAGATGTGATAAACATAAGTGTATAATCTGGCCAAAACAAAATTCCATCAAACCCTTGCTGCCATTTTCGGCCAGCTCCTCTAAAATCAGTCAACCACCAATAAAATCGAAATTAAAATCATTCATTGCATATCCTTGACTTTTAATATTTGTTTTGTAACTATCAAAGTTTTAAAAATCTTTTATGATTTTATATATGCATAATCGATTTTATTAAGTGCATATCTTTGACTGATAATTATTTTCTAAACCAACATATTGAATTTATCTCATACTGAATTTTGATCACATAGTTTGCTAGTTAAAATAAAACTTGATCTAGTTTCATCCTTGAACCTGATTCTATGATTAAAACTATGTACTGATCATTTGCATACCTGATAGCATCATTTAGTAAATCATTAGATCGAACTTGAATCTTCCATGAACTGACCTTTGCATGCATCCAACTATCATATTGTTAAAACTGGACATAGGTATCACATAATTGAAACCAATCATACATGTTCGCATAGCTTTAGCAATGATGATACTAGTGCATCTGAAGTGGTTCATGTTGTTTGCATCTAAATGATTCACACTGTTTGCATATAGTTAGACAAAATCGGTTTCCATTTAAAATTCAGTATATTTGCTTTATTTGAAATTCTAAACCAAGTTTTAAACCGATTCTGAAAATCTATTTTGGTTTACAAATATCTTGAACATTTTAATGCATATAAAATATTTTCTGAAAAATAAAATGCATGATAAACCATCATTAAATAAATCATCAATCCCCTTGGCATATAAATTCAAATCCTGAATTATATTATGAATCCTTACTCCTTTATGGATATTTGATTCAGATGTCGAAAATCAACAACCTTGAATATGCTTCCCTCAATCTCTCCGGAGATAATTACCTTCAATGGGAGCTTGATACCAAAATCCTCTTAAGGTCCAGAAACCTTGGTGATACTATCACTGAAGGCACTGAGCCATCAGACAAGGATAATTACAAGGCAATTGTTGTCATTCGCCATCACCTTGCTGAAGGTCTCAAGGACCAGTATCTCACAATTGAGAATCCTCTGGAACTTTGGACAGAGTTGAAAACCAGATTTAATCATCAGAAAACTGTGATATTGCCAAAAGCCCTTTATGATTGGAGAAACCTGAGAATCCAAGACTATAAGTCTGTGGAAGAGTATAACTCGGCTTTGTTCAAAATAGTCTCAAAGTTGAAACTTTGTGGTGAGACTATTACTGATGCTGATATGTTGGAGAAGACATTCTCCACATTCCACACCAGCAATGTTGTGCTTCAGCAACAGTACCGAGAGAAAGGTTTCTCCACTTATGCTGCCTTAATCTCTTGTTTGTTGCTAGCTGAGCAAAACAATGAGTTGCTCATGATGAACAGTGAGCTAAGGCCTCCTGGTGCTAAAGCATTGCCTGAGGCACATGCGGCCGTAGAGCCAAAAGATGAGACTCCAAGAGAGTCATACCGTGGTCGCATGAGAGGCCGTGGTAGATGGCAAGGTCGTAACCGTGGGTTTCAACCACGTGGCCGTGGATTTCAACCACGAGACCATCTTGGTCGCAGCCGAGGCCGAGGCTATAGCCGAGGTCATCAAGCTAACCATGGGTATAAGTCCGACTTCAAAACCCATGGCTCGAGCTCGACCAAATCTGCTTGCTATCGTTGTGGGATGACCAATCATTGGGCTAATAAATGCAAAACTCCCCAACACCTTGTTAAGCTCTACCAGGAGAGCATAAAGGGCAAGAACTCTGAGGCAAATTTGGTCCATTATGATGATGAGAATGATCTGGACCATGAGGATGATCAAGCCCATGGCAAAGATGATCATGAGGATTTTGAGACTTCAGACCTCCTTACAAGTGGCTGAATATGAAGATTTCGATATCATATTGCTTTTGTCTTTGCATTTTGAATTCTTGATTTGGCTTTATGTCTTTTGTTCTATGACTTTGGCAATTCTATTTATGAAATAAAGTTTTTACTTTATATATGCCTTATACAAAGTTGAAATTATTAAGAACATAAAACAAAGCCATTAAAACATACTTTAAACCTTAAAGTAATGTCTAAGGTGTTGACTCTTGTCTATTTTCAGAAATGAAAGAAGACAAGAACCAGCTAGTAGTGGATAGTGGATCAAGTCACACTATATTAAAAGACAAAAGATATTTTGTTAACCTCATTTTAAAGAGTGCCAAAATAAATACTATAGCAGGACCGGCCAGCCTTATTGAAGGCCATGGCCCGGCTCACTTAGTGATGCCTAAAGGCACGCATTTAGAAATCTCTAATGCATTATATTCTCCTAAATCAAAGAGAAATCTGTTAAGTTTCAAAGACATTCGCATGAATGATCTACATGTTGAAACTAGGGGCGAGGGAAAGAAAGAATTCCTCTTGATTTATGAAAATGCCCAAGGCCATAAGAAAGTCCTAGAGACTATCCCTGCTATATCAATAGGCCTCTATTGTGCCAATATAAAATCGAGTGAGGCTAACACTTCAATTCCTAATGAGTTCAGAGAAGCCTTTAAACAATGGCATGAAAGGCTTGGCCATCCTGGCAGATCCATGATGCGCAAAATAATCTCGAGCTCAACTGGCCATTCCTTGAAAGATAGGATAACTATCCCTATGAGCATTACATGTATTCCATGCTCACAAGGGAAATTAATAATAAGGCCATCACCTGGAAAGGTGAGTAAGGAAACATTAAACTTTCTGGAAAGAATACATGGTGATATATGTGGACCAATACACCCACCTTGTGGGACATTTCGATATTTTATGGTCCTCATTGACGCATCGACCAGATGGTCGCATGTTTGTCTATTATCATCTAGAAACTTAGCATTGGCAAGACTATTGGCACAGATCATAAGACTGCGAGCCCATTTTCCAGATTTTCCACTAAAGACTATACGTCTTGACAATGCAAGCGAATTCAGTTCCCAAGCTTTTAATGATTACTGTATGTCCATGGGGGTAAGTGTGGAACACTCCGTGGCACATGTACATACACAGAACGGATTGGCCGAATCCTTCATTAAAAGAATCCAGTTGATTGCTCGACCATTACTCATGAGGTCGAAGCTACCAGTATCAGCTTGGGGACATGCGGTATTACATGCTGCTGAATTAATACGCATAAGGCCATCCAGTGAACATAAATATTCTCCATCCCAATTACTCTCGGGTCATGAACCAGACGTATCCCATATCAAAACATTTGGATGTTCTGTGTACGTCCCTATTGCTCCACCACAGAGAACAAAAATGGGACCTCAAAGGAGGATGGGAATATATGTTGGTTTTGATTCTCCAACCATTATTAAATATCTTGAGCCTACTACTGGAGATTTATTTAAGGCCAGATATGCTGATTGTCATTTTGATGAATCAGAGTACCCAACATTAGGGGGAGAAAATAACAAGCTGGGCAAAGAAATTGTATGGAATCAAACATCCTTATCATGGCAAGATCCTCGGACTCAATCATGTGATTTAGAAGTCCAGAAAATAATACATATGCAAAAGCTAGCTAATCAATTGCCTGATTCCTTTGCTGACCCGAAAAGAGTGACTAAGTCCTATATACCAGCTTGTAATGCACCAATAAGTATTGATGTCCAAGATGGACACAATCAAGTGGCTACAGAGTCTAAAGCACGTCTTAAGCGTGGTAGACCAATTGGTTCCAAAGATAAAAGACCTCGGAAACTAAAGAAAGGTGCGAAAGAAACCGAGGTCATAGATTGTCCAGACAAGGCCGAAATGGCCATGCCTAAGGTACCAACCAATGAGACTCGGGACGCCGAGCCTCATGGTACTGAAGGTGCTAATGATGAGATCTCAATTAATTATTTAATGTCTGGGACAAGATGGAACCGGAAAGATGTCGACATCAATGATATATTTGCATACCAAGAGCCCTTGATGTGATGGACTTAGGTGAGGATCATGAACCCACGTCTATACTAGAGTGCACTCAAAGATCAGATTGGCTCAAATGGAAAGAAGCCATAAACGTGGAGTTAGAATCATTTAAGAAAAGGAATGTCTTTGGATCGATTATCCGGACACCTTATAATGTTAAACCAGTGGGATATAAGTGGGTATTTGTGAGGAAGAGAAATGAACATGGTGTTATTGTAAGATACAAAGCACGGCTTGTAGCACAAGGATTCTCACAAATACCAGGAATCGATTATGAGGAGACATACTCCCCTGTGGTGGATGCAACTACATTTCGATTTTTAATAAGTCTGGCCATCAAAGAAAATTTGGATATGCGGTTAATGGATGTTGTAACCGCATACCTTTATGGTCCACTGGATAATGAAATATATATGAGATTACCAGAGGGTGTTGAGCTTAAAGCTAATAAAGGTTCTCGAGAAGAACACTGCATAAGGCTGAACAAATCCTTATATGGACTTAAGCAAAGTGGTCGAATGTGGTATAATCGCTTAAGCGAATACCTTGCCAAAGTTGGCTATAAGAACGACCCTATCAGTCCATGTATCTTTATAAAGAAGTTTGCAAACAATGGATTTGTTATCATAGCAGTGTATGTTGATGATTTGAACATCATTGGAACCCCTGGGGAAATCGCCCAAACAGTTGAATATCTCAAGAAAGAGTTTGAAATGAAAGACCTAGGTAAAACTAAAGTCTGTTTGGGGTTACAACTTGAGTACATAAAAGGAGGAATCCTTGTGCATCAAAAGGCATATACAGAAAAAGTACTCAAGAGATTTAACATGGACCAGGCTCACCCATTGACCAGCCCAATGGTCGTGAGGTCCCTTGGAGTGGACACTGACCCATTCCGTCCTAAAGAGGATGATGAGAATGTCCTGGGTCCTGAAGTGCCTTACCTCAGTGCCATAGGAGCGTTACTGTATTTGGCTAGCCACACTAGACCAGATATATGTTTTGCCGTGAGTCTCCTAGCCCGTTTTAGTTCATGTCCGACCCAAAGGCACTGGAATGGAATTAAACATATCCTACGTTACCTTCAAGGAACTAAGGATTTGGGTCTATTTTATACCAATGAAACCAAAGATGGTTTAGTAGGCTTTGCTGATGCAGGCTACTTATCTGATCCACACCATGGTCGGTCCCAAACCGGTTATGTGTTCACTCATGGTGGTACTGCAATATCATGGCGTTCCATGAAACAAACTATAGCAGCCACATCATCTAATCACTCAGAAATCTTAGCCATGCATGAGGCAAGTCGTGAGTGTGTATGGTTGAGGTCTATGACCCAACACATCCGATCAGATAGTGGAATGGTCGAGGACAATGGTCCGACCATCATATATGAGGATAATGCAGCCTGCATTGCTCAACTCAAAGATGGGTATATCAAAGGTGACCGAACCAAACATGTACTACCCAAGTTCTTCTTCACACATGAGTTGCAGAAAGCCAATGAGGTCAACGTCACTCAAATCCGGTCAAGTGAGAACTCAGCCGACCTCTTCACCAAGTCACTTCCCACCAGCACATTCAGGAAGCTCACGCAGCAGATTGGCATGCGAAGACTCAAGGATCCCCGATATGGTTATGGCATCCAAGGGGAG
>C302:37781..40271_INT#LTR/unknown
TTTTTGGTATCAGAGCTCAAGCTCCTGAATCAGGTCACTCTATCCTTGCAACATTCATATTTGTTTGCATTTGTTTTTCATCATAAACCGAAAATCCATAAAAACTGTTTTTTTGTTTCAAGTTTTGTTTTGTGTTCTTGCTGTTCATACTGCTAAGTGCCACGAAAAAGAAAAGAAAAGTTTTGTTTGATTCATTTAAAATCGAAAATCCCAAAAGAAAAGTGTTTGCATTCATTAGTTTCCATAAAAAAAAAATATCCCATAAAAAGTTCTGTTTTGAATTTGATTCCTTTTCATTTGCATCCATAAATTTAAAAGCCAAAGGAAATCATCCTAGTTATTGTTTCATATCATATTAGTTGGTCCATTTCGTGATTGCATCAGAAAGAAAAAATAAATATTTAGAGCATAGTTCATATCATTTGCATATTGTGGTTTAATTGTTGCATCTTAAGAAATTTCAAAAAAAAATCAGGCTTAGTTTAATTTCCATATTTTCTTTCCATGTTTGGTTCTTATCATACAATATAGTTTAATTTCTAGTTTACATTCAGAAAACCAAAAGAAAAAAAAAATATTTATTGCATAGTTATTTCATATCGGTTCATATTTGCATATTTTCTCGGTTTAGTTAAATTGCATCATTGCATTTGTTTTATTTTAGTTCTACCAAAACTTCCCATACTTTCACTTGCTCTTTGATATTAATTTCAGGAAGCCATGGTAGGAAAAACACACGGCCAAAGTCAGATGGCCAAACAGAACCAACAGTTGACAGCTTTGCAAGAGATCAATGATCGGATTGCTCAGTTGAGGAAAAGAAACAAGGCACGAGTCCAACGTCCACAGCAAGGAGAAAGGAGATTTGGAGATGCACCAGAGGCTGTCTATGTCGAGCCCAAGCCACCAGATCCTTCAAGGATCAATCAACATCCAACTTCTCAAACCCATACTCATCATGTTGCTAATTCTCGGTTTGATCATAAATCTTTTGCTGATAAAATTGAACTCTTTACATTTTCAGGAGGAAGAAGCTACCTATTTTGGGAGAGGAACCTTGATGAATGGTTTCACTACAACAACATTCTGAAAGAAGAGAGACTATCTTATGCCATTGATCAACTAAGAGGTAATGCCTTTAAATGGTGGGTACAAGAAGAAGATGATAGACAAGGAGCCAGCTATCAAAACGTGGAGAGATCTTAAGGAAGTCATGGGGATGAATTTTCACCAGAACTCACAAGTTCTAAGATCCGAAAGATATACCCAAGGAGGTATCTAACTCATGTTTCCAAAGAAAAGCCAGAACCTGTTATTGTCCAAGTAAAGGCTAAGGTAAGTCCTATACTTGATAAATCAGTTAATGAATCATCTACCACTTGTATGAGTCACTTGTCTTTGTCCAAGAATGTTAAGACAGGTCCTGAGGTCCAGAAAGAGACGAACTCAACATCCTTGTTGAGATCAAAAGTTGTCCATGATTTAAGTCCAAGAGACAAGGAGATTTTAAACACAAATAAAGAAGAGCCAACAAGCCAAGGTAAGTCTTCTAACTCTGAAAATTTAAAAGATCAGACATGTTATAGATGTCATAAAAGAGGACACTTTGCTGTAGTTTGTCCAAGTAAACAAGCATTGATAGAAGCATCACTAGAAAAGAAAACTGATTTATCTATGAAGAGTGATAGTTTTATTCAATCTGATTTATTAGCTCAAATTCTTGTATGATGCACTTGTCTTTGTCAAAGGGTGATGTAACAGGAACTAAGGAGCATGAATTCAAAGGAGAGGAGCCACCAGGCGCCACACCTGTGATGGACCATAAGATGGTTCAAGACACAATGCAGTCCATGTTGTTTAAAGAAGCAAACCGATCCTAAAAGTATCCCACCAAGGTAAGTGTCTAACACCAACTTTGGATACTAGTACTGACGTGTGTGTTCTTGGTGCAGGGAGAATAAATGAAAGCTATAAGCTTATTGAAGTCCCAAAGAAAGAACCAGACCATAACCTCAGCCATGAATTCACTCCCAAGTGGAAACCGAAATCTGAACAATCTATTGTTCAAGTTCCAAAACCTATGGTAAGATTCATTTTAGATCAGCATGTTCTTAATATTTCCATGACAGATATAATGCACTTGCTTTTTGTCCAGAGTGTTGAGATTATTTCAGGTTGCCAAGAAGAAAGCTTCAAAGAAATCCCACCGGATAATCTTATGTTGCTAGGAGAATCAACTCCAAGGAAGATCAGAAACGTGGCCACCCAAACTTTAAAGGACCATCCACTCCAGAAGAGATGTAATGGCCATGACCATAGCAGAGGCGTGATCCTTTCACATCTTCTCAAAGAAGAGCCACCAGATGCACCATGCATCACCAAACCACCAAGGTAAGGTTCTAAACTCTCAAAAGAGAATGAAATCTGACTTGCTCTATCTTGATGCAGGTTATATAGTTTCGAGGTCGAAACCTTGTCAAGAGGGAGGGGA
>C302:6344..12621_INT#LTR/Copia
CGTTATCAGCACGATTGTGCTCTCCACCTGAGAAATCTCTCTCAGCCGGCGTTCCCCTTTTCCGGCCAGCTCCTCCGGTGCTCAGCCTTTGCTCCACCGGCGCTCAGCCTTCTCTCCACCAGGCCACCTCTCTCTCTCCGCCGGAAACTCCTCTCTCTCTCAAATTCCGGCCAACTCTCAGCCTCTCTCTCACGGTGGTCCTTTCAGATTCTTGTGGTGAAAAAGGTAAACAAATCAAAACCTTGAAATCTAAAGAACACCATTATATCTGAAAGAAATCTAGGATCTATATGAATCCATATCTTATGAACAATCTATGGATTTAAAATATTAATCTTGTTTCTATGATCCATATGATCCATATGAAACTTGATTCTAAAACTATTTTGAATCCATAAAACTTAAAATTCTCTAAAGGTTCTATGTTTCTCTAAAAACTTATAAAGTTATCAAAATACCTAAAGATCTACATGAATCTTGTTTATAAAAACTTATGAATCACAAAATTATTAGAGAAAGCTTAAACCTTTTGATTCAATCCTTTTGTTTGGCCATTTTACCAGATGTGATAAACATAAGTGTATAATCTGGCCAAAAAAAATTCCATCAAATCCTTGCTGTGCCATTTTCGGCCAGCTCCTCTAAAATCAGTCAACCTACCAATAAAATCAAAATTAAAATCATTCATTGCATATCCTTGACTTTTAATATTTGTTTTGTAACTATCAAAGTTTTAAAAATCTTTTATGATTTTATATATGCATAATCGATTTTATTAAGTGCATATCTTTGACTGATAATTATTTTTCTAAACCAACATATTGAATTTATCTCATACTGAATTTTGATCACATAGTTTGCTAGTTAAAATAAAACTTGATCTAGTTTCATCCTTGAACCTGATTCTATGATTAAAACTATATACTGATCATTTGCATACCTGATAGCATCATTTAGTTAATCATTAGATCGAACTTGAATCTTCCATGAACTGACCTTTGCATGCATCCAACTATCATATTGTTAAAACTGGACATGGTATCACATAATTGAAACCAATCATACATGTTCGCATAGCTTTAGCAATGATGATACTAGTGCATCTGAAGTGGTTCATGTTGTTTGCATCTAAATGATTCACACTGTTTGCATATAGTTAGACAAAATCGGTTTCCATTTAAAATTCAGTATATTTGCTTTATTTGAAATTCTAAACCAAGTTTTAAACCGATTCTGAAAATCTATTTTGGTTTACAAATATCTTGAACATTTTAATGCATATAAAATATTTTCTGAAAAATAAAATGCATGATAAACCATCATTAAATAAATCATCAATCCCCTTGGCATATAAATTCAAATCCTGAATTATATTATGAATCCTTACTCCTTTATGGATATTTGATTCAGATGTCGAAAATCAACAACCTTGAATATGCTTCCCTCAATCTCTCCGGAGATAATTACCTTCAATGGGAGCTTGATACCAAAATCCTCTTATGGTCCAGAAACCTTGGTGATACTATCACTGAAGGCACTGAGCCATCAGACAAGGATAATTACAAGGCAATTGTTGTCATTCGCCATCACCTTGCTGAAGGTCTCAAGGACCAGTATCTCACAATTGAGAATCCTCTGGAACTTTGGACAGAGTTGAAAACCAGATTTAATCATCAGAAAACTGTGATATTGCCAGAAGCCCTTTATGATTGGAGAAACCTGAGAATCCAAGACTATAAGTCTGTGGAAGAGTATAACTCGGCTTTGTTCAAAATAGTCTCAAAGTTGAAACTTTGTGGTGAGACTATTACTGATGCTGATATGTTGGAGAAGACATTCTCCACATTCCACACCAGCAATGTTGTGCTTCAGCAACAGTACCGAGAGAAAGGTTTCTCCACTTATGCTGCCTTAATCTCTTGTTTGTTGCTAGCTGAGCAAAACAATGAGTTGCTCATGATGAACAGTGAGCTAAGGCCTCCTGGTGCTAAAGCATTGCCTGAGGCACATGCGGCCGTAGAGCCAAAATATGAGACTCCAAGAGAGTCATACCGTGGTCGCATGAGAGGCCGTGGTAGATGGCAAGGTCGTAACCGTGGGTTTCAACCACGTGGCCGTGGATTTCAACCACGAGACCATCTTGGTCGCAGCCGAGGCCGAGGCTATAGCCGAGGTCATCAAGCTAACCATGGGTATAAGTCCGACTTCAAAACCCATGGCTCGAGCTCGACCAAATCTGCTTGCTATCGTTGTGGGATGACCAATCATTGGGCTAATAAATGCAAAACTCCCCAACACCTTGTTAAGCTCTACCAGGAGAGCATAAAGGGCAAGAACTCTGAGGCAAATTTGGTCCATTATGATAATGAGAATGATCTGGACCATGAGGATGATCAAGCCCATGGCAAAAATGATCATGAGGATTTTGAGACTTCAGACCTCCTTACAAGTGGCTGAATATGAAGATTTCGATATCATATTGCTTTTGTCTTTGCATTTTGAATTCTTGATTTGGCTTTATGTCTTTTGTTCTATGACTTTGGCAATTCTATTTATGAAATAAAGTTTTTACTTTATATATGCCTTATACAAAGTTGAAATTATTAAGAACATAAAACAAAGCCATTAAAACATACTTTAAACCTTAAAGTAATGTCTAAGGTATTGACTCTTGTCTATTTTCAGAAATGAAAGAAGACAAGAACCAGCTAGTAGTGGATAGTGGATCAAGTCACACTATATTAAAAGACAAAAGATATTTTGTTAACCTCATTTTAAAGAGTGCCAAAATAAATACTATAGCAGGACCGGCCAGCCTTATTGAAGGCCATGGCCCGGCTCACTTAGTGATGCCTAAAGGCACGCATTTAGAAATCTCTAATGCATTATATTCTCCTAAATCAAAGAGAAATCTGTTAAGTTTCAAAGACATTCGCATGAATGATCTACATGTTGAAACTAGGGGCGAGGGAAAGAAAGAATTCCTCTTGATTTATGAAAATGCCCAAGGCCATAAGAAAGTCCTAGAGACTATCCCTGCTATATCAATAGGCCTCTATTGTGCCAATATAAAATCGAGTGAGGCTAACACTTCAATTCCTAATGAGTTCAGAGAAGCCTTTAAACAATGGCATGAAAGGCTTGGCCATCCTGGCAGATCCATGATGCGCAAAATAATCTCGAGCTCAACTGGCCATTCCTTGAAAGATAGGATAACTATCCCTATGAGCATTACATGTATTCCATGCTCACAAGGGAAATTAATAATAAGGCCATCACCTGGAAAGGTGAGTAAGGAAACATTAAACTTTCTGGAAAGAATACATGGTGATATATGTGGACCAATACACCCACCTTATGGGACATTTCGATATTTTATGGTCCTCATTGACGCATCGACCAGATGGTCGCATGTTTGTCTATTATCATCTAGAAACTTAGCATTGGCAAGACTATTGGCACAGATCATAAGACTGCGAGCCCATTTTCCAGATTTTCCACTAAAGACTATACGTCTTGACAATGCAAGCGAATTCAGTTCCCAAGCTTTTAATGATTACTGTATGTCTATGGGGGTAAGTGTGGAACACTCCGTGGCACATGTACATACACAGAACGGATTGGCCGAATCCTTCATTAAAAGAATCCAGTTGATTGCTCGACCATTACTCATGAGGTCGAAGCTACCAGTATCAGCTTGGGGACATGCGGTATTACATGCTGCTGAATTAATACGCATAAGGCCATCCAGTGAACATAAATATTCTCCATCCCAATTACTCTCGGGTCATGAACCAGACGTATCCCATATCAAAACATTTGGATGTTCTGTGTACGTCCCTATTGCTCCACCACAGAGAACAAAAATGGGACCTCAAAGGAGGATGGGAATATATGTTGGTTTTGATTCTCCAACCATTATTAAATATCTTGAGCCTACTACTGGAGATTTATTTAAGGCCAGATATGCTGATTGTCATTTTGATGAATCAGAGTACCCAACAATAGGGGGAGAAAATAACAAGCTGGGCAAAGAAATTGTATGGAATCAAACATCCTTATCATGGCAAGATCCTCGGACTCAATCATGTGATTTAGAAGTCCAGAAAATAATACATATGCAAAAGCTAGCTAATCAATTGCCTGATTTTTGCTGACCCGAAAAGAGTGACTAAGTCCTATATACCAGCTTGTAATGCACCAATAAGTATTGATGTCCAAGATGGACACAATCAAGTGGCTACAGAGTCTAAAGCACGTCTTAAGCGTGGTAGACCAATTGGTTCCAAAGATAAAAGACCTCGGAAACTAAAGAAAGGTGCAAAAGAAACCGAGGTCATAGATTGTCCAGACAAGGCCGAAATGGCCATGCCTAAGGTACCAACCAATGAGACTCGGGACGCCGAGCCTCATGGTACTGAAGGTGCTAATAATGAGATCTCAATTAATTATTTAATGTCTGGGACAAGATCGGAAAGATGTCGACATCAATGATATATTTGCATGCCCTTGATGTGATGGACTTAGATGAGGATCATGAACCCACGTCTATACTAGAGTGCGCTCAAAGATCAGATTGGCTCAAATGGAAAGAAGCCATAAACGTGGAGTTAGAATCATTTAAGAAAAGGAATGTCTTTGGGATTATTAACCAGTGGGATATAAGTGGGTATTTGTGAGGAAGAGAAATAAACATGGTGTTATTGTAAGATACAAAGCACGGCTTGTAGCACAAGGATTCTCACAAATACCAGGAATCGATTATGAGGAGACATACTCCCCTGTGGTGGATGCAACTACATTTCGAGTTTTAATAAGTCTGGCCATCAAAGAAAATTTGGATATGCGGTTAATGGATGTTGTAACCGCATACCTTTATGGTCCACTGGATAATGAAATATATATGAGATTACCAGAGGGTGTTGAGCTTAAAGCTAATAAAGGTTCTCGAGAAGAACACTGCATAAGGCTGAACAAATCCTTATATGGACTTAAGCAAAGTGGTCGAATGTGGTATAATCGCTTAAGCGAATACCTTGCCAAAATTGGCTATAAGAACGACCCTATCAGTCCATGTATCTTTATAAAGAAGTTTGCAAACAATGGATTTGTTATCATAGCAGTGTATGTTGATGATTTGAACATCGTTGGAACCCCTGGGGAAATCGCCCAAACAGTTGAATATCTCAAGAAAGAGTTTGAAATGAAAGACCTAGGTAAAACTAAAGTCTGTTTGGGGTTACAACTTGAGTACATAAAAGGAGGAATCCTTGTGCATCAAAAGGCATATACAGAAAAAGTACTCAAGAGATTTAACATGGACCAGGCTCACCCATTGACCAGCCCAATGGTCGTGAGGTCCCTTGGAGTTGACACTGACCCATTCCGTCCTAAAGAGGATGATGAGAATGTCCTGGGTCCTGAAGTGCCTTACCTCAGTGCCATAGGAGCGTTATTGTATTTGGCTAGCCACACTAGACCAGATATATGTTTTGCCGTGAGTCTCCTAGCCCGTTTTAGTTCATGTCCGACCCAAAGGCACTGGAATGGAATTAAACATATCCTACGTTACCTTCAAGGAACTAAGGATTTGGGTCTATTTTATACCAATGAAACCAAAGATGGTTTAGTAGGCTTTGCTGATGCAGGCTACTTATCTGATCCACACCATGGTCGGTCCCAAACCGGTTATGTGTTCACTCATGGTGGTACTGCAATATCATGGCGTTCCATGAAACAAACTATAGCAGCCACATCATCTAATCACTCAGAAATCTTAGCCATGCATGAGGCAAGTCGTGAGTATGTATGGTTGAGGTCTAGGACCCAACACATCCGATCAGATAGTGGAAAGGTCGAGGACAATGGTCCGACCATCATATATGAGGATAATGCAGCCTGCATTGCTCAACTCAAAGATGGGTATATCAAAGGTGACCGAACCAAACATGTATTACCCAAGTTATTCTTCACACATGAGTTGCAGAAAGCCAAGGAGGTCAACGTCACTCAAATCCGGTCAAGTGAGAACTCAGCCGACCTCTTCACCAAGTCACTTCCCACCAGCACATTCAGGAAGCTCACGCAGCGGATTGGAATGCGAAGACTCAAGGATCCCCGATATGGTTATGGCATCCAAGGGGGAG
>C304:11294..17909_INT#LTR/Gypsy
TTAAGTGGTATCAGAGCACTCTGGAAGGGGAGTTTCACTTTCTCTTTGTCGATTTCATCAGATCTGTTCTTCACTAAGTTATATCATTGATAGATCTGTTTGTTTATGTTGTTTCTTCTAGATCTGTCCTATTTCATATTCAGGAGAGCTAGATCTATTTTTTCTCGAATTAAAACTGATAGATCTAAGAATTTTGATCAAGTTCTTAAAAGGACCATTCGTATTCTTGTTAATTACGGTATCAAGTTTGCTAGATATGGAGTTGCTTGTGTTTTGCGCGTTCAATTAGTTCTTATTATCATCAATCTGTGGTTGTTTAATCTTTTTATCACTTGTTGAATCTGATCGGTTTGTTAGAAGAGTCGAAGCATTTAGAATCAAATCTGATCCGTGTTGCTCAGTTTCTTATTCTCTTGTTTGAGTTCTTTGTTTCCTTATCTGATTCTATCTCGTTTTGTTTTCCTTTGAATCTCTTGTTAAATCTTTTTGATTTTTTTTCAGGTACTATGGCGCATGAATGAGGGAAGATGAAGGAGTTAGTCTCGAACATAAGGCCTTGCTTGAAGCCTTGACTCGCAGGATGAACAAATGATGGAAACTAGATTGGGTACCTTCCGAGAAGAGCTTGATGCGGAGTCTTCAGAACCTAGTCGTGCATCAAGAAGGAACCGACGAGGCCAAGCTCGACAGGAACATGCTGGCTCAGAGGAGACTGATAATGACTATGAAAGGGATCGGCATAGCTCAGTCTCTAGGCACAGCAGCCACAGCAGCCGTAGACACAGACGAGAGCATCGCCCACGCAATGAACTGGCTGGTTTGAAACTGAAGATACCTCCTTTCCATGGCAAAGCTGATCCAGATGCCTATCTTGAGTGGGAGAAGAAGATTGAACTTGTCTTCAACTGTCAGCATACACAGAGATTAAAAAGATACAAGTTGCTGCCACTGAGTTCTATGATTATGCTTTGAGCTGGTGGGATCAGTTGGTCACAAACAGAAGGCGAATGGTGAGCTCCCAATTGAGACATGGGCAGAAATGAAAGCTTTCATGCGCAAGAGGTTTGTTCCAAGCCATTACCATCGTGATCTTCATCAGAAACTAAGAAAACTCACCCAAGGGACAGGTCTGTAGAAGAATATTTCCAAGAGATGGAGTTGCTGATGTTGAGAGCTTGCATATCTGAAGATAGAGAGGCTACTATGGCTCGATTCCTTGGAGGGCTTAACCGTGAGATTCAAGACAGTGTAGAGATGCAGCACTATGTAGAGATGGAAGAAATGCTACACAAAGCTATCCTTGTGGAGCAACAAGTAAAGAGAAAGGGGCACTCTCGGGGCAACTATGGAACTAAGTATCAAGGTGCTAAGGAAGATAAGCCAATCCCCAGAAAGAGAGCAAACCATATCAGAAGGAAGAAGACAAATCTACTAGTTCTTTCAGCAAGGATAAAGGCAAAGTAGAAGCTTCTAACGAGATCAAGAGATGTTAAGTGCTTTAAGTGCCAAGGAAGAGGACACTATGCTAATGAGTGCAACCACAAACGTGTGATGATCGTTCTTGAGAATGGAGACTATGAATCTGCTGATGAGGAGACAGAGGCAGAAGAAGATCACAGCTCAGAAGAAGTATATGTGGCCAACCCGGTTACTGGAAGGTTGTTAGTTGCTAGAAGAACCTTGAGCCTTCAAAGCAAGACCGAGGAGATGGATCAAAGAGAGAATCTCTTCTATACTAGATGTCTAGTGAAGGAAAGGTCTATAGTCTTATTGTAGATGGAGGCAGTTGTGTCAACGTTGCGAGTGAGACTATGGTTAAAAAGTTGGGTTTGAAGGTCCAAAAGCATCCTAAACCGTATAGGCTACAATGGCTCAATGAAGAGGGCGAGATGAGAGTTTCTACTCAAGTTATGGTTCCTTAGCCATTGGTAAATATGAAGATGAGATTCTATGTGATGTGTTGCCTATGGAAGCGGGACACATTATCCTTGGAAGACCGTGGCAATCAGATAGACGTGTGATACATGATGGGTATGCCAACAAGCACACCTTTGAGTTTAAAGGGAGAAAGACAGTCCTTGTGCCTATGACTCCTAAGGAAGTTCAGGCTGATCAACTCCAACTACAAAAGAAGAAAGAGATTGACCTTCCCGCTGAATCAACAAAGCAACTAAACTTCTATGCCAAGTCTGGTGATGTTAAAAGATCTCTCTGCTCTAACCTACCTATTCTGTTGCTTATCTATAAAGGAATCACTCTTGACTACTACTGATATTGCACCGGAGTATCCGAGTGAACTTGTTTCTCTTTTACAGGAATATCAAGATGTTTTTCCAGAAGATAGTCCCAATGGGCTACCACCAGTGCGAGGGATTGAGCACCAAATCGACTTTGTGCCTGGTTCTACACTTCCCAATAGGCCAGCATACAGAACCAATCCGGTTGAGACCAAAGAGCTACAAAGACAAGTGGAGGAACTGATGGAGAAAGGGCATATCCGAGAGAGCATGAGTCCTTGTGCTGTTCCAGTACTCCTTGTGCCAAGAAAGATGGAAGCTGGCGCATGTGTGTTGATTGTAGAGCAATCAACAATATAACAGTGAAGTATCGCCATCCTATTCCTAGATTAGATGATATGCTTGATGAATTACATGGTTCTTGCATCTTTTCTAAGATAGATTTAAAGAGTGGATATCATCAGATTAGGATGAAAGAAGGAGATGAGTGGAAAACTGCCTTTAAGACTAAGCATGGGTTATATGAGTGGTTAGTTATGCCTTTTGGATTGACTAATGCTCCAAGTACTTTCATGAGACTGATGAACCATGTGCTTAGGTCTTTTATAGGGTTGTTTGTGGTAGTTTACTTTGATGATATCCTAATCTACAGTCAGAGTCTAGAGAAGCATATAGATCATCTTAGACTGTTCTTGATGTGTTGAGGAAAGAAAAGCTTTATGCTAATCTTAAGAAATGTACATTCTGCACAGATAACTTGGTCTTTTTAGGATTTATTGTGGGTGCAGATGGGGTTAAAGTTGATCCGGAGAAAGTAAGAGCTATACAAGAGTGGCCAATTCCTAAGACAGTGAG
>C306:5545..16106_INT#LTR/Copia
TGGTATCAGAGCCAGGTTGGCAAAAAAGGGGGTGAGTGTGAGTTCTTTTTCTCAAAATCAGAGTGTTCTTGAGTGTTCTTGAGTGTTCTTGGGGTTATGAGGTTTCTGGGTATGTGTGTTGTCTATTCTTTTGTGGCTGGGTTTATTTGAGATTTCTGGTGGAAACATGGATATGAAGCACGAATCTAGTGGAGCAGTGAAGATTCAAGAAGAAAACAAGTGGGTTTGGCCAAGATGGGTGAAGACAGCCTTAGGAAGCTGTGAGATTTGGAGTAATCATGTAAAGGGAGAACCTTTAATGGAGAGAGCTGCTGATGGGGGTCAGACAGCAAGGTTGAAGTGTGAAGATCAGTTGAGTCTTGAAGAAAGTATATCTCTTGAGAAGATTGAAGATGTTTATGAGAACAAGATCAATCTAAGGAGGATGTATGAAGTCAGGAAGATGATCTGTGAGTTAAAACAAGGGAAAGAAGGTTTCAATCAGCATGTGAAGAAGCTGAGATGGTGTGGTCGGAGTTACAAAGCTTGAGACCAAGAAGTTGTGATCCAAGAGTGCTAGAAGAGTGGCGAGAGCAAGATGTTGTCTTCAGCCTCCTTGCAAGCTTGGATTCATCTTATGGCTGGTTGGTAAAGCTTATTCTCAAGAAGAGAAGCTACCCAACATGGAAGAAGTGTGTGTACTTGTTCAGAGGCTTCATCAAGTGATGGAAGAGAACAAAGAGATAACTTGGAGTAAGGAGGGTGCTAAAAGGAAGAAGGGAAAGCTGAGACGACGGTCTAAGGCTCAGATCAGAAGAGGAAGGTGTTGGAAGAGAAGCATACTGTCTGGTTATCAAGGAAGCTATGGTACTATGAAGATGGGCAGAGAAGAAGCACAACAGATTCTTATGGGAGAGTGTTCTTACTCAGCTTACATGGGAGAATATGTAGAGAGCAGTGGGGTTATGAGGAAGCTAGAACCAAAGGAGCGGATGAGCGTGTCACAAAGGAGGAATGGGATGAGTTTGTCAAGTATGTGTATGCTTTGGCTACGACCCGGAGACAGGGTGCTCCTGCCAAAGCATCCACATCCAACAAACCCATCATTGTTGATTCTGGAGCAAGTCATCACATGATTAGTGACAGAAGCTTAATGAGTGATGTAAAGAAAGCTACTGGGTGTGATGATAGCTAATGGTGATAGGATTCCTATAGAAGGAGTTGGAAAGCTCAAGCTATTTGATAAAGACTCAGATGCCTTCTACATGCCACAGTTTGCTTCAAATCTACTATCTGTAAGGAAAGCCACAATTGATCTTGGCTGTCAAGTAGTATTCAGGCCAGATGATGTTGATTCCAAGATTTGAAGACTGGAAGGGTCATTGGGAAGGAGACAGCAAGAATAATCTATACCAGCTCCAATTGGCTAAGATCTCTAAACCCTTTGATTCTATGTGTTTGAGTAGTACTTATGAGAAGATTGATAGTATTACTTGGCATGCTAGATTGGGACATCCTCATGCTCGTGCTATTGAATTGATATTCCTAAAATGTCATTTAATCACTTGGAGTGTGAAGCATGCATATTAGGAAAGCATTGTAGGACTGTTTTTCCAACATCAGAAACTACTTATGAGCATTGCTTTGATCTAGTTCATTCAGATGTGTGACGGCTCCTTGTTTGTCTAGAGATAGCCAGAAGTACTTTGTGACATTCATTGATGAGAAGTCTAAGATATACTTGGCTTACATTGCTTCCATCTAAAGATAGGGTGCTAGAAGCATTTATGAACTTCCAAGCATATGTATCTAATCAATACAATGCTACTGTGAAGGTACTGAGATCAGATAATGGAGGTGAATACATCAGCAATGCCTTCAAGAGTCATCTAGCCAAGCATGGGATTGTGCATCAGACTAGCTGCCCTTATACACCACAGCAGAATGGTGTAGCTGAGAGGAAGAACAGGCACTTGATGGAGGTTGCTAGATCGATGATGTTTCATGCAAATGTCCCAAAACGTTTTTGGAGTGATGCTGTGCAGACTGCTTGCTATCTCATCAACCGGGTTCCAACCAAGATATTGAAGAATCTGTCTCCATTTGAAGTTTTGAACAAGAGCAAACCTGTCATTGATCACCTACGTGTCTTTGGGTGTGTGTGCTATGTCATGGTTCCAGGAGAGCAGAGAAACAAGCTGGAGGCATAGAGTACTAAGGCTATGTTCATTGGTTACTCTATCACTCAAAAGGGGTACAAGTGCTATGATCCTGAAGCAAGGAGGGTGATGGTATCTAGAGAAGTGAAGTTTGTTGAAACTAAAGGCTATTATGAAGAAAAGGAGTGGGAAAATCTGAAGGATTTGTCTCAAGCTCCATCTGATAAGGCAACAATACTGAGAGTGTTGTTGGAGAAGCTCGGGATAGGGATATCCCAGGATCAGGAACCGGAAGGAGAGAGCCTTCCAATCAGACTGGTGGAGCTGGAAGAACAACTCCTCTTGATCATGAGAGGGGAATGGAACTGAATCTGGTGAGCAAGAGCAAAACCAAGAGGATTCAGACCTTCATGATCAAGATACATCACAAGAAGTGAGAACAATGTTCAGTCTAGTGGAGAAGTAGATGAGGTTCAGTCTAGTGGAGAAGAACAAGTTGGACCGGCCAGTTCAGAAGAAGAGCAAGTGGAGCCGCCGGCTAGTGTGCAAACTGAAGATCAGGTTCAAGCTTTTGGTATCAGAGCCAGGTTCATTTGAATCTGGGGTTTGATCTTTAGAGAGTTACAAGCTAAACGCTTTGAAGCTACACGCGAGTAGTCTTGAAGGTGTTGAAGCTGTGTCGTTCTAGTTGAAGCTGTGCTACGTTCTGTGGTTTGCGTGATTCTAGACTCAAGGTTGGTGTGTACGAGATCAAGATTCAAGTTTTCAAGTCAAGCAAAGATGGAACATGGGATGAACATGAGGATGAAGGTAGCGGTTACTTTCAAAGGTAGCAACTACCTTGTGTGGTCTCGGATGGTGAAGACTGCGGTGGGAAGTAAGGGTTTGTGGGGGCACATCACAACAGGGGAGGCTCCGAAACTCATTACTCAGGGAGGAGATCAAGAAGAGGTCTCCAATGAAGCGGCTGTGGAGAAATGGCAACAAGAAGACATGCTGGTGATGACGGTTCTACACGCATCCTTGGACCCAGCTATCTTGGATGCCTACAGCTACTGTGAATCAGCCAAGGAGCTGTGGGACACGCTGAAGAAGGTGTATGGGAACACTTCCAACCTCAGCCGTGTGTTTGAAGTGAAGCTAGCGATCAACCGTCTTGCACAAGAGGACATGGAGTTCACTAAGCACTTGGGGAGGTTCAGGTCCTTATGGTCAGAGCTGGAGATGCTGAGGCCGAGCACAACTGATCCAGATCAGTTGAATGAGAGGCGCGAGCAAGACAAGGTCTTTGGGTTGCTTCTCACACTGAACCCGGCCTACACCCACTCATCCAGCACATGTTAAGGTCAGACAAGCTTCCGGACCTTGAGGAGGTGTGTGCGCAAATCCAAAGGGAGCAGGGATCTATGGGTTTGTTTGGAGGAAAGGGGGAGCTCTCTCTTGCCAATCAAGCAGCTCATGAGGATTCAACCGAGGCTCCACAAGCAAACAAGGCATCTCACGGGAAGTACGAGGACAGGAAGTTCAATGGCAACTGTGATCATTGCAAGAAGCATGGTCATAAGAAGAGCCAATGCTGGATACTGCACCCACACCTCAAGCCGGCCAAGTTCATGAAGGAGCGTGAGGGAAGGGCAAATGTGACTGAAGGTTCAAGTGGAGCTGGCACCAGCAAGATCAGTGAAGTGGATGGGCTTGGAGGCAATGATGGGAATGGGAAGTCTCTGGTGGCTTACACAGGCGCCTCAAGCTCCCGCAGCAATGATGACTACATCAAGAGATCAGACCTTGATGCCCTCTTCAAAATGCTAAAGGAAAACGGTAACACTTACGGTTATTCCTTTGGAGCTTCTATGATTGCATATAAGGATGATCACTTGATTAGAGAACTAGTAGAACGGTTAGAAGCTAGGAATGAGTATAGACATGCTCACATTGCTAGAACTGATAGATGCATCCATCACTTAGTAATCTATGCCATAATGCTAAACGAGTAGGTAAACCATTGATTGTTGATTCTGGTGCATCACATCATATGATAAGTGATGAAACTTGATTAAGGATATAGAACCTACACATGGGCATGTGATGATAGCAAATGGGGATAAGATACCCATTAGAGGAATAGGAAAGCTTAAGCTGTTTAACAAAGAATCTAGAGCTTTTTACATGCCTGAATTCACATCAAACCTATTATCAGTGAAGAAATGTACTAATGATTTACAATGCAATGTTATCTTTAGTCCTAATGATGTGAAGTTTCAGGATATTGAGAGCAGCAGATTGATTGGGAAAGGGGTGACTAAGGGAGATCTCTATATGCTTGAAGAACTCACTTCTGTTCCTGATTATAGTTGCTCGTTTACTTCTGCTTCTTTGTTGAATAAAAATGCATTGTGGCATGCTAGAGTAGGACACCCTCATGTTAAAGCTTTGAACTTAATGGTACCAGGTGTTGTGTTTGAGAACAAAGATTGTGAAGCTTGTATTTTAGGCAAGCATTGTAGAACTGTGTTTCAAAAGTCTACTACCGTTTATGATAATTGCTTTGATCTAATTCATTCAGATGTGTGGACTGCCCCTTGCTTATCTAGAGATAGTTATAAGTATTTTGTCACATTCATTGATGAAAAATCCAAATACACCTGGTTAACCTTAATTCAGACCAAAGATAGGGTACTTGATGCATTTAGGAACTTTCAAACTTATGTAACTAACCATTATCATGCTAAGATTAAAATTTTGAGATCAGATAATGGAGGAGAGTACACGAGTCATGCATTCAAGCAACACCTATCACAACATGGGATCCTACATCAAACAAGCTGTCCTTATACTCCACAGCAAAATGGAGTGGCTGAGAGGAAGAATAGGCATCTCATGGAAGTGGCAAGGTCACTTATGTTTCAGAGTAATGTTCCAAAGAGATTTTGGAGTGATGCGGTTGCCACTGCTTGTTACCTGATAAACAGAACTCCAACCAAAGTTCTGAATGAGAAGGCTCCATTTGAAGTTCTGAACAGGTACAAGCCAGCTCTTGATTACTTGCGAGTCTTTGGATGCCTATGCTTTGTACTCAAACCAGGAGAGATGATCAACAAGCTAGAAGCAAGAAGCACTAAGGCTGTGTTCATAGGATACTCAGCTACACAGAAAGGATACAAATGCTATGATCCTATAGCAAGGAGAGTTCTTGTATCTAGAGATGTGAAGTTCTTGGAAGATAGAGGATACTATGAAGAAAAGAATCAAGAAGACCTGAAGGACTTAACATCAGACAAGGCCACCACCTTGCGGATCATTCTTGAAGGTCTTGGAATCAGTACATCCCAGGATCCGAGGAATCACGCAACTACACCTCCTGAAGTTGGTTCACCATCCCACCTTGATCATGAGGGAGGAGAGGAGCATGAGGAGCCTATGCAAGAGGCCAACCAAGATGAAGGAGGAGTAGAGAATGAAGGAGAAGAGAGCATAGGCTCGGATGGTCATGGACATGATCATGGTGTGACACAAACACCTTCTCAAGATGAAGTGGTAGAAGAACAACAGGAAGAAGAACCGGTTGTGCAGCCACTAAGAAGGAGTACAAGGATAAGGAAGGATCCTTCCAGTTGGGTAAACACGAGAGTGTACTACAATGCCCAAGCTGTGGAGCATCCTTCTCAAGCCGTGTGCTCCTTTGCTCAATATCCAGAAGCACATTGCGCTTTCATGGTAAACTTGGATGAGAATCACATCCCAAGAAGCTATGAAGAAGCAATGGATAAAGAATGGAAGGAATCAGTTGGAGATGAGGCAGGAGCGATGATCAAGAATGATACATGGTATGAGAGTGAGTTACCAAAAGGGAAGAAGGCTGTGACTAGTAGATGGATATTCACAATCAAGTACAAAGCGGATGGAAATTGAGAGGAAGAAGTCAAGGCTAGTTGCAAGAGGTTTCACTCAAACTTATGGAGAAGATTACATAGAAACCTTTGCACCAGTAGCTAAACTACACACAATCCGGATTGTACTAAGCTTGGCTGTGAATCTTGGATGGGGGTTATGGCAAATGGATGTGAAGAATGCGTTTCTACAAGGTGAACTTGAGGATGAAGTGTATATGCATCCACCTCCAGGCCTTGAACACTTAGTAAGAGAGGGAATGTTGAGATGTGAAGAAAGCCATCTATGGCTGAAGCAATCACCAAGAGCTTGGTACAACAAGTTGAGCACTACTCTGAATGGCCGAGGCTTCAAGAAGTCTGAACTAGATCACACCTCTTCACACTCACGACTCCCTCAGGTATGATTGCTCTCCTTGTGTATGTTGATGATATCATTATCACAGGGAGTGATAAGGAAGGTATCATAGCAACCAAGGAGTTTCTTAAATCCATGTTTGAGATTAAAGACTTGGGAGAAATGAAATACTTCTTGGAATTGAGATATGTAGATCCAAGGAAGGTTTGTTCATGTCCCAAAGGAATATACACTTGATCTTTTGAAAGGTGCAGGTGCTTATGGAGGCAAGACAGCAAGGATGCCTATGGAGGATGGCTACAAAGTCCCACGAGAGGGGGAGATTGAAGACAGCAAACCTTATCAGGATCCTAAACTCTATAGAAAACTAGTTGGCAAATTGATTTATCTACTATAACTAGACCTGACATTTGTTTTGCTGTGAATCAGGTGAGTCAACACATGCAAGTGCCTAAGGAACATCACTGGCGCATGGTGGAGAGGATCTTGATGTATCTCAACGGCTCACCTGATCAAGGAGTATGGATGGGCTGCAATGGAAGCACTGAAGTGGTGGGATACTGTGATGCGGATTGGGCTGGTGATAGAGCAGACAGGAGATCAACCACAGGCTATTGCACATTCATTGGAGGCAACTTGGTGACTTGGAAGAGTAAGAAGCAGAAGGTGGTGTCTTGCTCAAGTGCAGAAGCGAGTATAGAGCTATGCTGAAGCTCACCAACGAGTTGGTATGGATCAAAGGCATCTTGAAGCATTTGGAGATTGATCAAGCCACCAATGACCATGCATTGTGACAACCAAGCGCCATCCACATTGCCTCCAACTCGGTGTTCCATGAGAGAACCAAGCACATTGAAGTTGATGTCACAAGGTGAGGCAGATGATCATCTTAGGAGTCATCTTGCCATGCTACACAAGAGAAGTGAAGATCAGTTAGCGGATGTGTTCACCAAGGCTGCAAGACAGAAGACAATGGAGTCCATTCACATCAGGTTGGGCCTCATTGATCTTGGGAAGAGAAGGAGCTTTGAGGAGGAGCACAAGGATAAAGAGGGATCCTTCCAACTGGGTAAACACGAGAGTGTACTACAATGCCCAGGCTGTGGAGCATCCTTCTCAAGCCGGTGTGTCCTTCCTGAGTTTCCAGAGGAGCATTATGCATTTATGATTAGTCTGGATGAGAGTTATGTACAAGGGCTTATGAAGAAGCTTTTAGACAAGGAATGGAAAGAATCAGTGGGAGCTGAAGCAGGTGCTATGATCAAGAATGATACATGGTATGAGAGTGAGCTGCCTAAGGGAAAGAAGGCTGTATCTAGTAGATGGATCTTCACAATCAAGTATCTAGCAAATGGACAGATGATAGGAAGAAGACCAGATTGGTTGCAAGAGGATTTACACAAAAACCTATGGAGAGGATTACATTGATACCTTTGCACCAGTAGCTAAGCTGCACACAGTTCGGATTGTGTTGTCCATTGCAACAAACTTGGAGTGGATTTGTGGCAGATGGATGTGAAGAATGCTTTCTTACAAGGTGAGCTAGAAGATGAGGTATACATGCTTCCTCCTCCTGGTCTTGAGCATCTAGTAAAACAAGGAAATGTTTTAGATTGAAGAAGGCAATATATGGGCTGAAGCAGTCTCCTAGAGCTTGGTACAGGAAGCTGAGTACAACTCTCAATGGGAGAGGATTCAGGAAGTCTGAACTGGATCATACACTCTTCACTTTGGTTACTCCATCAGGATCATTGTGATACTGGTATATGTGGATGATTTGATTATCACAGGGAGTGATAAGGCTGGGATTAAAGCCACTAAAGAGTTCCTCAAGTCTGTTTTTGATATCAAAGACTTGGGAGAGATGAAGTATTTCTTGGGATTGAGATATGCAGATCCAAGGAGGGTTTGTTTATGTGTCAAAGGAAGTATACAATGTATATGTTGAAGGAGACTGATGTACTTGGAGGAAAGGTAGCCAAGACACCTCTTGAAGAGGGGTATAAGGTCTTACGTGAGGGGGAGTTGAAGAAGAAACCAGTTGTTTGAGGATGCTAAGCTGTATAGGAAGATGGTTGGCAAGCTGATCTACTTGACTATTACCAGGCCAGATATATGCTTTGCTGTGAATCAAGTGAGTCAACATATGCAGGCGCCAAAGGTCCATCACTGGAAGATGGTTGATAGGATACTGAGGTATTTGAGTGGGACGGCTGGACAAGGAGTTTGGATGGGCTGTAATGGCAGTACAGAAGTGGTTGGGTATTGTGATGCTGATTGTGGCAGGAGATAGAGTGGACAGGAGATCAACTACTGGGTATTGTACATTCATTGGAGGGAACTTGGTTACTTGGAAGAGTAAGAAGCAGAAGGTTATCTCTTGTTCAAGTGCTGAAGCTGAGTATAGAGCCATGTTGAAGCTGACAAACGAGTTGGTGTGGATCAAGGGGATCTTGAAGCATCTAGAGATTGAGCAGAGTGCTCCTATGACTATGCATTGTGACAATCAAGCAGCTATCCACATTGCCTCCAACTCAGTGTTTCATGAGAGAACAAAGCACATAGAGGTGGATTGTCATAAGGTGAGGCAGATGATTATCCTAGGAGTGATTCTGCCATGTTATACAAGAAGTGAAGATCAGCTTGCAGATGTGTTTACCAAGGCAGCGAGATTGAAGACAATGGAGTCCATACTATCCAGCTTGGACTCATTGATCTTACTCCCAGGAGCTGAGC
>C307:21337..31547_INT#LTR/Copia
CTGCTCAGCTCCTGGGAGTAAGATCAATGAGTCCAAGCCTGGATAGTATGGACTCCATTGTCTTTAATCTCGCTGCCTTAGTAAACACATCTGCAAGCTGATCTTCACTTCTTGTATAACATGGCAGAATCACTCCTAAGATAATCATCTGCCTCACCTTATGACAATCCACCTCTATGTGCTTTGTTCTCTCATGAAACACTGAGTTGGAGGCAATGTGGATAGCTGCTTGATTGTCACAATGCATAGTCATAGGAGTACTCTGCTCAATCTCTAGATGCTTCAAGATCCCCTTGATCCACACCAACTCGTTTGTCAGCTTCAGCATGGCTCTATACTCAGCTTCAGCACTTGAACAAGAGATAACCTTCTGCTTCTTACTCTTCCAAGTAACCAAGTTTCCTCCAATGAATGTACAATACCCAGTAGTTGATCTCCTGTCCACTCTATCTCCTGCCCAATCAGCATCACAATACCCAACCACTTCTGTACTGCCATTACAACCCATCCAAACCCCTTGTCCAGTCGTCCCACTCAGATACCTCAGTATCCTATCAACCATCTTCCAGTGATGGACCTTTGGTGCCTGCATATGCTGACTCACTTGGTTCACAGCAAAACATATATCTGGTCTGGTGATGGTCAAGTAGATCAGCTTGCCAACCATCTTCCTATACAGCTTAGACATCTCAAACAACTGGTTCTCTTCAACCTCCCCCTCACGTAAGACCTTATACCCCTCTTCAAGAGGTGTCTTGGCTACCTTTCCTCCAAGTACATCAGTCTCCTTCAACATATCCATTGTATACTTCCTTTGACACATAAACAAACCCTCCTTGGATCTGCATATCTCAATCCCCAAGAAATACTTCATCTCTCCCAAGTCTTTGATATCAAACACAGACTTGAGGAACTCTTTAGTGGCTTTAATCCCAGCCTTATCACTCCCTGTGATAATCAAATCATCCACATATACCAGTATCACAATGATCCCTGATGGAGTAACCAAAGTGAAGAGTGTATGATCCAGTTCAGACTTCCTGAATCCTCTCCCATTGAGAGTTGTACTCAGCTTTCTGTACCAAGCTCTAGGAGACTGCTTCAGCCCATATATTGCCTTCTTCAATCTCAAAACATTTCCTGGTTTTACTAGATGCTCAAGACCAGGAGGAGGAAGCATGTATACCTCATCTTCTAGCTCACCTTGTAAGAAAGCATTCTTCACATCCATCTGCCACAAATCCCACTCCAAGTTTGTTGCAATGGACAACACAATCCGAACTGTGTGCAGCTTAGCTACTGGTGCAAAGGTATCAATGTAATCCTCTCATAGGTTTGTGTAAATCCTCTTGCAACCAGTCTGGTCTTCTTCCTATCAATCTGTCCATTTGCTAGATACTTGATTGTGAAGATCCATCTACTAGATACAGCCTTCTTTCCCTTAGGCAGCTCACTCTCATACCATGTATCATTCTTGATCATAGCACCTGCTTCAGCTCCCACTGATTCTTTCCATTCCTTGTCTAACATAGCTTCTTCATAAGTCCTTGGCACATAACTCTCATCCAGACTAATCATAAAGGCATAATGCTCCTCTGGAAACTCAGCAAAGGAACACACGGCTTGAGAAGGATGCTCCACGGCCTGGGCATGTGTAGTACACTCTCGTGTTTACCCAGTTGGAAGGATCCCTCTTTATCCTTGTGCTCCTCCTCAAAGCTTGCACCTGATCTTCAGTTTGCACACTAGCCGGCTCCACTTGCTCTTCTTCTGAACTGGCCGGTCCGACTTGTTCTTCTCCACTAGACTGAACCTCATCTACTTCTCCACTAGACTGAACCTCATCCACTTCTCCACTAGACCGAACATTGTTCTCAACTTGATCATGAAGACCTGAATCCTCTTGGTTTTGCTCTTGCTCACCAGATTCAGTTCCATTCCCCCTCTCATGATCAAGAGGAGTTGTTCTTCCAGCTCCACCAGTCTGATTGGAAGACTCTCTCCTGCCGGGTTCCTGATCCTGGGACAACCCTATCCCGAGCTTCTCCAACAACACTCTCAGTATTGTTGCCTTATCAGATGGAGCTTGAGACAAATCCTTCAGATTTTCCCACTCCTTTTCTTCATAATAACCTTTTGTTTCAACAAACTTCACTTCTCTAGATACCATCACTCTCCTTGCTTCAGGATCATAGCACTTGTACCCTTTCTGAGTGATAGAGTAACCAATGAACATAGCCTTAGTACTCTTTGCCTCCAGCTTGTTTCTCTGCTCTCCTGGAACCATGACATAGCACACACACCCAAAGACACGTAGGTGATCAATGACAGGTTTGCTCTTGTTCAACACTTCAAATGGAGACAGATTCTTCAATATCTTGGTTGGAACCCGGTTGATGAGATAGCAAGCAGTCTGCACAGCATCACTCCAAAAACGTTTTGGGACATTTGCATGAAACATCATTGATCTAGCAACCTCCATCAAGTGCCTGTTCTTCCTCTCAGCTACACCATTCTGCTGTGGTGTATAAGGACAGCTAGTCTGATGCACAATCCCATGCTTGGCTAGATGACTCTTGAAGGCATTGCTGTTGTATTCACCTCCATTATCTGATCTCAGTACCTCCTTCACAGTAGCATTGTATTGATTAGATACATATGCTTGGAAGTTCATAAATGCTTCTAGCACCCTATCTTTAGATGGAAGCAATGTAAGCCAAGTATACTTAGACTTCTCATCAATGAATGTCACAAAGTACTTCTGGCTATCTCTAGACAAACAAGGAGCAGTCCACACATCTGAATGAACTAGATCAAAGCAATGCTCATAAGTCGTTTCTGATGTTGGAAAAACAGTCCTACAATGCTTTCCTAATATGCATGCTTCACACTCCAAGTGATTAAATGACATATTAGGAATTATCAATTCAATAGCACGAGCATGAGGATGACCCAATCTAGCATGCCAAGTAATACTATCAATCTTCTCATAAGTACTACTCAAACACATAGAATCAAAGGGTTTAGAAATCTTAGCCAATTGGAGCTGGTATAGATTATTCTTGCTGTCTCCTCTCCCAATGACCCTTCCAGTCTTCAATCTTGGAACTCAACATATCAGAGCAGCTGTGCTCTTGAGACCTAAATCTCTTTTTCTTCCGCGAACTCTCTGTGTTTTATTTCTATTTTTGGCAAAGTTCATCCTGTTCTTGAGGTATTCTTCAATCTCATTTCCAGAATTTGCCAAAAATAGCAAAGTTCATCCAAAACTTTCGTTTCTCTTTCTCTCTTGATGGATACCTCCGAGAACCCAAAGATGGTGATGATACCAGTTACTCTCAAGGGTCCTAACTACCTGACATGGGCAAGACTTGCCAAAACAGCTCTCGGAGGCAGAGGCCTTTGGGAGATTGTTGAAGAAGGCCGCCCCACCAAGAAGACTGTTCTAGGAGAGGATGGCAAAGAAGTGGTGGTTGCGGATGCTGGGGATAAGAAGAAAGGTCAGGAGGACCTCATGGTGTTGTCTATCATCCAGAATAGCCTCGCCCCTTCTCTCCAAGAGGCTTATGCATTCTGTGAAACTTCCAAGGAGCTGTGGGATACTCTCAAGAAGGTGTATGCCAACAAATCCAACATCAGCAAGGTGTATGAAGTAAAAGGAGCAATCAACTCTCTAAGTCAAGAGGACACAGACTTTGATGCTCATTTTGGGAAGTTCCGGTCTCTATGGGCTGAGCTAGAGATGCTCAGACCCGCAACAATTGATCCGGATGTTCTACATGAAAGAAGGGAGCAAGATAAGGTCTTTGCCTTGCTGCTCACTCTCAACCCAGGGTATGATGACCTTATTAGGCACATACTGAGGAACAAGGAGCTTCCATCTCTAGATGAAGTGTGTGCTGAGATTCAGAAGGAGCACGGCTCAGTGGGTCTCTTTAAGAGAAAGGGAGCTAGTGATGGCCAATCAAGCTGAAGGAGCCGAGAGCAAACCTGCCGGAGTAGCCAACAAAGGGTACTACAAGCCGGAGGAAAAGAAAGTGTGGGTGTGTGATCATTGCAAGAGGAAGGGTCACGGCAAGGACAAGTGCTGGATACTTCACCCACACCTCAAACCGGCTAAGTTCAAGACTGATGGTCGAGCAAACTACTCAGGTGATGTAGGAGAAGCTTCCACGGCCTACCGCACTCATGAGGGCAAGGGAAACCAGGATGAGTCCATCAAGAAATCTGACATTGAGGCACTCATCAAAGCTCTCAGGAGTCTGGTAAAACTCTTGGTTCCTCTCTTAGTGCATCATATCAATTGCCTAGGAGTTTATTCACGGCATTTCAAGTTGCTCATGAATCTGATAGAGTTAAACCCTTAGTCATAGACTCAGGAGCCTCTCATCACATGATTAGTGATTTAAACTTGATTAAAAATATCACTCCTGCAGTAGGAAATGTTATGATAGCTGATGGTAACAAGGTTCCAATTAAAGGCATAGGGGAACTTAAATTATTTGAGAAAGAATCCAAAGCCTTCTACATGCCTAGTTTCACTTCTAATCTATTATCTGTGAAAAGGGTGACCAATGACTTGAATTGCAATGTTATATTTACGCCTGATGATGTCTACTTTCAGGATATTGACTCATGTAGGTTGCTTGGCAAAGGTGTGAGCAAGGGAAACCTGTACTTGCTAGAAGACACTAAGCTTGCATCCGATCTATCTGTTGCTTTCAATTCAAGTTTTAATTTCCCTAAAGATGTAATGTGGCATGCTAGATTAGGACACCCTCATTCTCGTGCCTTGAACATCATGTTGCCTAGTATTTCATTCCAACAAGATTGTGAAGCTTGTATCTTAGGAAAACATTGCAAAACTGTATTTCCCAAGTCTAGTACAATCTATGAACACTGCTTTGATTTAATTCACTCGGATGTATGGACAGCTCCATGTCTTTCTAGAGAACATCACAAGTATTTTGTGACCTTTATTGATGAGAAATCCAAGTACACATGGATCACTCTCTTACAATCAAAGGATAGGGTCTTAGATGCATTTATAAACTTTGAAACATATGTCTCTAACCATTATAATGCCAAAGTTAAGATTTTGAGATCAGATAATGGAGGAGAGTACACCAGCAATGCATTCAAAGCCCATCTAGCCAAACGAGGTGTGATCCATCAAACCAGCTGTCCATACACTCCCCAACAAAATGGTGTGGCCGAGAGGAAGAACAGGCATCTCATGGAGGTCACTAGGAGCATGATGTTCCATACTAGTGTCCCAAAGAGCTTTTGGGGTGATGCGGTCCTAACTGCATGCTACCTGATCAACCGCATTCCTACCAGAGTTCTAAAAGACTACTCTCCATTTGAGGTATTGAACAAAGCTAAACCATCTATTGATCATATGCGTGTGTTTGGGTGCCTGTTTTGTTTTGAAACCAGGAGAACTGAGGAACAAACTGGAGGCTAAGAGCACAAGAGCTATGTTCATTGGGTATTCACCAAACCAGAAGGGCTATAAGTGCTATGAACCAGAGACTAGGAGAGTCTTGGTATCTAGAGATGTGAAGTTTGTAGAAACCAGAGGGTACTACAACAACAAGGATTGGAATGAGCTGGAGAACTTGTCTCAATCCGCATCAGATAGAGCAGCCAATCTCAGACAAGTCATGAGGAGACTTGGGGTCAGCTTACCTATGGAAGAGCCGGGACAAGCAGGATCAGATAATGTGGGAGGATCAAGCCGGTCTGAAGAGCAAACCGAGACAACTACAGATGAAGTTGAGATCCAAGAAGCTGCTCCCCTTGATCCTGAGGGGGGAAATCAGGGTGAACCACCTGTATCTGAGGAAGTTCATGATCAAGAAGAGCACCATGACCAAGAGGAGGAAGTAGATGATCAGAATCAGAACTTGGAAGGTGGAGAAGGCACTCAGAATGAAAATGATCAGCCAGTACTTAGGAGAAGTACTAGGATCAAGAAGCCGGCTTCAAACTGGAACAACACCAGAGTCTACTTCAATGCAGAGGCAGTAGCTCACCCACCCAGTGGCGTGTGCTCCCTAGCTCACTATCCAGAAGAACATCAAGCCTTTGTGGGTTCATTGGATCAGGAATGGATACCAAGAACATATGCAGAAGCTATGGAAGATGATGAATGGAGGGAATCAGTGAATGATGAAATGGGAGCCATGGAGAGGAACAACACCTGGTATGAGACAGAACTTCCAAAAGGAAAGAAAGCCGTGACCAGCAGACTCATACACACCATCAAGTATCTTGCAAATGGGAAGCCAGAAAGAAAGAAGACCAGATTGGTAGCAAGAGGATACACACAAGTTTATGGAGAAGACTATCTAGACACCTTTGCACCAGTGGCCAAGCTCCACACAATCCGGATTATCCTTTCATTGGCAGTAAATCAAGAGTGGGATCTTTGGCAAATGGATGTGAAGAATGCCTTCTTGCAAGGTGAACTAGAAGATGAGGTATATATGAGACCACCGCCGGGAATGGAAGAGATGGTGAAACCAGGGAATGTACTCAGACTCAGAAAAGCCATATATGGTTTGAAGCAATCACCAAGAGCTTGGTATCACAAGCTGAGCACTACACTGAATGGGAGAGGCTTTGTGAAGTCTCAAGCGGATCACACACTCTTCACTCTCACCAGCAAGCAAGGGATTGTTGTGATTCTAGTCTATGTGGATGATATCATCATCACTGGTTGTGACAAGGAGGGGATCAGTTCAACCAAGACCTTTCTTAAAGCCGCATTTGATATCAAAGACCTAGGAGAACTGAAGTACTTCCTCGGCATTGAGATGTGCAGATCAAAGGAAGGATTGTTCATGTCCCAAAGAAAGTATACCCTGGACATCTTAAAGGAGGCAGGAGATCTTGGAGGAAGACAAGCCAAGACACCACTTGAAGAAGGTTACAAGGTATTGCGAGAGGGGGAGTATGAAGATACTCCATTTGAAGATATCAAGCAGTATAGAAGGATGGTTGGGAAGCTGATCTATCTAACCATCACTCGGCCAGATGTGTGCTTTGCAGTTAATCAAGTAAGCCAGCACATGCAAACTCCCAAGGTTCATCACTGGAACATGGTGGAGAGGATCCTAAGATACTTGAGAGAGGCGCCAGGTCAGGGTGTATGGATGGCTTGCAACAAGAACACTGAGGTGATAGGATACTGTGATGCAGATTGGGCTGGGGACAGAGTAGACAGAAGGTCAACCACCGGCTATTGTACATTCATTGGAGGGAATCTGGTCACTTGGAAGAGCAAGAAGCAGAAGGTGGTGTCTTGCTCAAGTGCAGAAGCAGAGTACAGATCAATGAGGAAGCTAACCAGTGAGCTTATCTGGATAAAGGGGCTTCTAGGCGACTTGGGAATTGAGATCACCACTCCCATGACCATGCATTGTGACAATCAAGCTGCAATACACATTGCATCCAACTCAGTCTTCCATGAGAGGACAAAACACATAGAAGTGGACTGTCACAAGGTGAGACAAGCAGTAGAACAGCAAGTGATCCTCCCATGCTATACAAGAAGTGAGGATCAGCTGGCTGACATCTTCACCAAGGCAGCCAGCAGCAAAGTTTGTGAGTCCATTCTTCCAAGACTTGGACTCATAAACCTTCCATGTCAATGAACATCATCTGGCCTGAATACTACTTGACAGCCAAGATCAATTGTGGCTTTCCTTACAGATAGTAGATTTGAAGCAAACTGTGGCATGTAGAAGGCATCTGAGTCTTTATCAAATAGCTTGAGCTTTCCAACTCCGTCTATAGGAATCCTATCACCATTAGCTATCATCACACCCCCAGTAGCTTTCTTTACATCACTCATTAAGCTTCTGTCACTAATCATGTGATGACTTGCTCCAGAATCAACAATGATGGGTTTGTTGGATGTGGATGCTTTGGCAGGAGCACCCTGTCTCCGGGTCGTAGCCAAAGCATACACATACTTGACAAACTCATCCCATTCCTCCTTTGTGACACGCTCATCCGCTCCTTTGGTCTCTAGCTTCCTCATAACCCCACTGCTCTCTACAGATTCTCCCATGTAAGCTGAGTAAGAACACTCTCCCATAAGAATCTGTTGTGCTTCTACTCTGCCATCTTCATAGTACCATAGCTACCTTGATAACCAGACAGTATGCTTCTCTTCCAACACCTTCCTCTTCTGATCTGAGCCTTAGAACGTCGTCTCAGCCTTCCCTTCTTCCTTTTAGCACCCTCCTTACTCCAAGTTATCTCTTTGTTCTCTTCCATCACTTGATGAAGCCTCTGAACAAGTACACACACTTCTTCCATGTTGGGTAGCTTCTCTTCCTTGAGAATAAGCTTTACCAACCAGCCATAAGATGAATCCAAGCTTGCAAGGAGGCTGAAGACAACATCTTGCTCTCGCCACTCTTCTAGCACCCTCGGATCACAACTTCTTGGTCTCAAGCTTTGTAACTCCGACCACAAACATCTCAGCTTCTTCACATGCTGATTGAAACCTTCTTTCCCTTGTTTCAACTCACAGATCATCTTCCTGACTTCATACATCCTCCTTAGATTGATCTTGTTCTCATAAACATCTTCAATCTTCTCAAGAGATATACTTTCTTCAAGACTCAACTGATCTTCACATTTCAACCTTGCTGTCTGACCCCATCAGCAGCTCTCTCCATTAAAGGTTCTCCCTTTACTTGATTACTCCAAATCTCACAGCTTCCCAAAGCTGTCTTTACCCATCTTGGCCAAACCACTTGTTTTCTTCTTGAATCTTCACTGCTCCACTAGATTCGTGCTTCATATCCATGTTCCACCAGAGAATCTCAAATAAACCCAGCCACACAAGAATAGACAACACACATACCAGAAACCTCAATAATCCCAAGAACACTCAAGAACACTCTGATTTGAGAAAAAGAAATCACACTTCACCCCCTTTTTGCCAACCTGGCTCTGATACCA
>C308:19379..24075_INT#LTR/Copia
TGGTATCAGAGCCAGGTTGGCTGTGGTATTGAGATCGTGTGTTCTTCAGCTTCAGATAAAAGTTCTTTCTTGTGAGATTCTAAACCAAGTCCAAGCAAATCAAGATGGGAGGAAACAAGGTGATTACGGTTCCGATTTCACTCAAGGGTGGGGGAAACTACCTGTTGTGGTCTAGGCTTGTGAAGACAGCCATTGGGAGGCTAGGGTTATGGGGTCACATCACAGATGAAGCTCCAGCACCAGTGGCCAGTGAGGAAGAAGGTGGAAGAGAGCTCGCGGTTGCTGATGGAAAGAAGTGGATTCAAGATGACTTGATGGTGCTATCTGTGCTGCAAGGATCTCTTGAAGAACATCTCTTGGAAGCCTACAGCTACTGTGAGACTCCAAAACACCTGTGGGAGGTACTCCAAAAGACTTTTGGGAACGTTACCAATCTGAACCGTGTGTATGAGATCAAGAAAGCTATCAACACACTGGTACAAGATGGAGAGGAGTTCACCAAGCATTTGGGCAAGTATAGATCCTTGTGGTCTGAGCTTGAATCATTGAGGCCAAGCACGGCTGATCAAGAGCTACTCATGGAGAGGAGGGAGCAGGATCAGGTGTTTGGATTGCTGTTGACTTTGGATCCTCCGTTCAATGATGTGATCAAACACATGTTGAGGATGCCAAGTCTTCCATCCATGGAGGAAGTGTGTGCGCAGCTCCAGAAGGAGGAAGGATCTCTTGGTCTCTTCGGAAGCAAGGGAGACTTAGCTCTAGCCAACAAGGCTGAGGAAGGAGCGCAAGCTAACCGTGCAGCATACAAGACTGATGAGAGGAAGTATGGTGATGAGAGGAGGTTTGGAGGCAACTGTGATCACTGCAAGAAGCCGGGACACAAGAGGAGCCAGTGCTGGATCCTTCATCCCCATCTCAAGCCGGCCAAGTTCAACAAGGATCGAGAGGCCAGAGCTAACCTGTCTACTGAAGCAAGTGAAGCCGGTCCATCAGGAGCAGGCTCAAGTGCACAAGTGGGTGAAAGCGCAGGCAAGGCAATGGCAACTCACTACACGGCCGCAAAGAGTTTGGAGCATGAAGTGATCCGCAAATCTGACATTGATGCCCTCATCAAAGCTCTTAAGGAGTCTGGTACATTCGGAAACACTCTTGGTTACTCTTATACTGCTCATATGATGCCTAGGAATGAGAATAGGTTGATAGATATCATTGAGAAATTAAAACTGAGAAATGAATCACCTAGAACTCATCTTGCTAGAGGCATAAAACCATTGATTGTTGACTCTGGTGCATCTCATCACATGATTAGTGATGATAGCTTGATCAAAAACATAGAACCTGCTCATGGTCATGTAATGATTGCAAATGGAGATAGAATTCCCATTAAAGGTGTAGGAGACTTAAAGCTATTTGATAAGAACTCTAAAGCATTTTACATGCCTGATTTTACTTCTAATCTCTTATCTGTTAAAAGATGTACCAATGATCTACAATGCAATGTTATCTTTAGTCCTAACAATGTGACATTTCAGGATATTGAGAGCAATAAGTTGATCGGACAAGGAGTAACCAAGGGGGATCTTTATGTACTTGAAGACATTAACCCCATTTCTAGTTGTTTGCTGAGTTCTGTTTTAAGTAAAGGTGCATTATGGCATTCTAGGCTAGGACATCCACATGTTAGAGCCTTAAGCTTAATGTTTCCAGGTGTCATGTTTAAAAATAATGATTGTGAGGCTTGTATTTTGGGAAAACATTGTAAGACTGTCTTTAAAAGATCTACTACTATCTATGATAAGTGTTTTGATCTTGTTCACTCTGATGTTGGACTGCTCCCTGCTTATCTAGAGATAATTACAAGTACTTTGTCACATTTATAGATGAGAAATCTAAATACACCTGGATAACACTCATTAAAACAAAGGATAGGGTTCTTGATGCATTTAAAAACTTCCAATCTTATGTATCTAACCAGTATAATGCCAAGATTAAGATTTTCAGGTCTGATAATGGTGGAGAATATACTGGCAATGCATTCAAGAGTCACCTAGCTCAACATGGGATTCTACATCAGACAAGTTGTCCATACACTCCTCAACAGAACGGTGTAGCTGAGAGAAAGAATAGACACCTAATGGAGGTGGCAAGGTCTATGATGTTTCATACAAGCGTGCCTAAGAGATTCTGGAGTGATGCTGTGATCTCGGCTTGTTATCTAATCAATAGGATACCAACCAAGATCCTGGAAGATCAAGCTCCTTATGAAGTTTTAACAGAAGCAAACCTGTGCTGGATCACTTAAGAGTCTTTGGATGCGTGTGCTTTGTACTTGTACCCGGGGAGCTAAGGAATAAGCTAGAAGCAAAGAGCACAAGAGCCATGTTCATTGGCTACTCAACGTCACAAAAGGGATACAAATGCTATGATTCAGAAGCCAGGAGAGTTCTTGTGTCTAGAGATGTGAAGTTCTTGGAGGATAAGAGCTTTTATGGAGATAGAAAGTGGGAAGATCTTGAAGATTTGTCTCAACCATCTGATCGAGCTACAAGTCTTAGGCGTGTACTAGAAGGACTTGGAATCAACATGTCCCAGGATCAGCAACCATCAAAGGAGAATGAAGCTGAAGAACCATCACACCATGATCATGAGGGGGGAAATGAGGCTGAGCCTGAAGATCATGAGGATCAAGACTCAGATAGTCATGGTCAAGGTGTGATACAAAGAGAGGAAGAATCCATACAAGAAGATCATGTGGAACCAATTGAACCAAATGAAGTAGAAAGAGAAGCAGTTCAGCCTACGGTGGTGCAGCCTACGGTGGTGGAGGTGGAACAAGCCCCATTAAGGAGAAGCACACGGCTGAAGAGAGATGCTTCCAACTGGGTAAACACGAGAGTGTACTACAATGCTCAAGCTGTGAAGCATCCCTCTCAGGCTGTGTGCTCATTTGCGAGCTACCCAAAGGAACATTGTGCATTCATTACAAGCTTAGATGAGAGCAGTGTACCAAGATCATATGAAGAAGCAATGTTACATGAAGATTGGAAAGAATCAGTGGGTGATGAAGCAAATGCTATGATAAAGAATGACACTTGGTTTGAAAGTGAGTTACCAAGAGGGAAGAAGGCAGTAACAAGCAAGTGGATATTCACTATCAAGTATCTACCTGATGGAACTATTGAGAGGAAGAAGACAAGACTGGTGGCTAGAGGATACACTCAAACATATGGGGAAGACTACATTGATACCTTTGCCCCTGTTGCCAAACTCCATACCATAAGAATTGTACTATCTCTTGCTGTGAATCTTGAGTGGGAGCTTTGGCAGATGGATGTGAAGAATGCCTTTCTTCAAGGAGAGCTAGAGGATGAAGTGTATATGTATCCACCACCGGGTCTAGAGCACCTTGTGAAACCTGGAAATGTATTGAGACTCAAGAAGGCTATCTATGGGCTGAAGCAATCTCCTAGAGCATGGTATAACAAGCTGAGCACTACCTTAAATGGGCGTGGGTTCAAGAAGTCTGAATTGGATCACACTCTCTTCACTCTCACTACACCCTCAGGTATCATCTGCTACTTGTATATGTTGATGACATTATCATAACAGGTAGTGATAAGGCTGGTATAAAAGCCACAAAGGAGTTTTTGAAATCTGTGTTTGAAATCAAAGACTTAGGAGAAATGAAATACTTCCTTGGAATTGAGTTGTGTAGATCTAAGGAAGGATTGTTCATTTCTCAAAGGAAGTACACACTTGATCTCTTGAAAGATGCAGGTATACAAGGAGATAAGACAGCAAAGATGCCTCTTGAAGATGGATACAAGATTCCACGTGAGGGGGAGATTGAAGATAGCAAGGCCTTTCATGATCCAAAGCTATACAGGAAGCTAGTAGGGAAGCTCATCTACCTCACCATCACACGACCAGACATTTGCTTTGCTGTGAACCAAGTGAGCCAGCATATGCAAGTTCCAAAGGATCATCACTGGCGCATGGTGGAGAGACTGCTCTTGTATCTGAACGGGACATCAAGCCTTGGAGTTTGGATGGGATGCAACAAGAGTACTGAAGTAGTGGGATATTGTGATGCGGATTGGGCTGGAGATAGAGCAGACAGAAGATCAACCACTGGCTACTGTACATTCATTGGAGGCAACTTGGTGACTTGGAAGAGCAAGAAGCAGAAAGTGGTGTCTTGTTCAAGTGCTGAAGCTGAGTATAGAGCAATGCTGAAGCTTACCAATGAGTTGGTATGGATCAAAGGGATCTTGAAGCATTTGGAGATAGAGCAAGCAACTCCAATGACTATGCATTGTGACAATCAAGCGGCTATACACATTGCAACCAACTCAGTCTTCCATGAGAGAACCAAGCACATTGAAGTTGATTGTCACAAGGTGAGGCAGATGATTGTCTTGGGAGTAATCTTGCCATGCTATACAAGGAGTGAGGATCAGTTAGCTGATGTCTTTACCAAAGCCGCGAGACAGAAGACCATGGAGTCCATTCACATCAGGCTAGGACTCCTGGATCTCACACCAAGTGGCTGAGTC
>C309:57862..62505_INT#LTR/Gypsy
TTTTGGTATCAGAGCTGAAGTTTCCTGCGAAAAAAAAAAAAAACTCAGTTCTTTCCCCCAAATTTATTTACTTTCCTTTTTTTTAAAAAAAAAAATATATTTACTTTCCTTAATTTTTTCGGATTGTTCTCCAAGTTTTCGATTTTTCCATTTAAAAAAAAAAAAAAAGTTTATATTCACTTTCCTTATTTTAAATTTTCGAATTGTTCTCCAAGTTTTCAAAAAAAAAATATATATATTCTCTCTTTCCTTTTTCAAACCTGATTCGATTTTTTTGTCTTAACTTTGCATTTACTCTTAGTCTTGGTCGATACTCATAATATCTGACCCAAGCAACTATTTAACCCCCTCTTGCCTTTTAATCTTTTCTTGAGTTTTCTTGTCAGAGAACTATGGGAGATGTAGGTCAAGACCAAGCGGCCATTAAACGCTCAGCTCTTAGCTGACAATGAAGAACTGAGGGCGAGCCTTAGGACTATCACAGCCGAGCTTGCTCAGCTCCAGCAGAGAGGCAGGCCCAACGGACCTCGACCACCAGGAAGGCATCAGCCAGACCCGCTGACACTGACTCGGACGCGGACAGTACCGATGATACGCGCAGTCATGACGAGGAGAGGCCGAACCGAGGAGGTAGGAGGAAACGCGCGAGGACCCGGGCCCAAGTAGGAGGAGGCCGCGACCATAGGGGAGGTCGAGACCGAGAGAGGAAGAGCCTTGGTTGGGAGGCAAGGCGCTTAAGCTTCATCCCCCAACGTTTGCCGGCAAGGTTGATCCGGATGCCTACATCGTGTGGGAGAAGCGCATGGAGTACATCTTCGACTATTACCAATATAGTGAGGCCAAGAAGGTTGCCCTAGCAGCAGCCCAGCTGACGGACAATGCTCTTTCGTGGTGGGATCGAGACGTTGCAAGTCCGGGCCAGTGTGGAGAGCGCGTAATTGGACCGAGATGCGGACCAAGCTTCGCGCGAGGTACATTCCATCTTACTACCAGCGTGATGTGCTAAAACGTTTTCGTAAACTTACGCAGGGAACTAAGACTGTGGAGGAGTACTTTGAGGAGTTCGAGGCACTTAGGAATAAGCTTGAGACCGACGAGCCCGAGGAGACAATGATGTCCCAATTCCTGGAAGGGCTGCAAGACCGCATTGCCCGCAAGGTGGAGAGACAACACTATGAAGACTTCAACGATCTATTGCACTTTGCTACGCAAGCCGAGCAGCACATCAAGCGCAAGACGGCCAGTACCAGCCGCAGCAAACCTGCTTGGACTCAACCGGGTTCAAAGCAAGGCGACAAGGGCAAGACGATTGAGATTGAGAGCCGATTCAAGACAAACCAGGCTGAATCGTCTAATGCATCTAAGCCGGAGCAGGGTAAGACTCAAGCCCAAAATTTGCGTACTCGTGACATCATTTGTTATAAGTGTCAGGGCAAGGCCACTACGCTCGGGATTGTCCAAACAAACGAGTGATGGTCCTAAAGGGGGATGGCGAGTATGAATCCCAAGATGAGGCAGAGGCCGCGGCAGCGATCTCTGATGAGGAAGTAACCGACTACCCGGAGACAGGCGAGCTGCTAGTGACCCGGAGAGCTCTTAGCACCCTCTTTGACCCAGAGACCATCCAGCGGGAGAACATCTTCCACACCAGATGTAGTGTTGATCACAAGGTATGTAGTTTGATCATAGATGGCGGATCTTGTACTAACGTGGCTAGCAAGTATCTTGTTGATAAGCTAGGGTTGTCAAAACTGCCCATCCTCGACCATACCGTCTCAAATGGCTCAATGATGAGACTGAGCTCAAGATTGCCGAACAAGTTGTTGTGTCCTTCAGTATTGGCAAGTACCAGACCAGGTCAAGTGTGATGTTGTGCCCATGCAAGCCGGCCATATACTTCTCGGAAGGCCGTGGCAGTTTGACAAGGAGACACTTCACCATGGCCGCACCAACATCTACAGTTTCGTCCACAACAACAAGAAGCACAGCCTAGCACCTCTCAGCCCTCAAGAAGTTCATGAATGCAGAAGGCAATGACGCAGTCCGGCCAGGTAAGTAACACTAACCTTTACATGACTTCCGGACAAGTGCTTAAATCATTACAACGTGAGACACAGGTGCTACTAATGATCTTTAAGGAAGGTTGTTTTGCAGGTTTAGAAGCTCCTGAAGTACCGGACGTAGTACAAGACCTCATGGGACGTTACAAGGATGTCTTCCCTGACGAGATCCCTGCCGGTTTACCCCCTATCCGTGGCATAGAACATCAGATCGATCTTGTACCCGGCGCGCCACTACCAAACCGAGCCGCTTACCGTGTCAACCCTGAGGAAGCTAAGGAGCTGGAACGGCAGGTCCAAGATCTCATGGACAAAGGCTACATCCGCGAGAGCCTTAGCCCCTGTGCAGTCCCGGTCCTACTAGTGCCTAAGAAAGATGGGTCATGGCGCATGTGTGTGGACTGCCGAGCCATCAACAACATAACCATCAAATATCGGTACCCTATACCTAGATTAGATGATATGTTGGATGAACTGAGTGGGTCTGTTGTGTTTTCTAAGATTGATCTCAGGAGTGGATACCATCAAGTCCGCATGAAGGAAGGAGATGAGTGGAAAACCGCCTTCAAGACCAAGCAAGGTCTATACGAGTGGCTGGTGATGCCGTTTGGCCTTACCAACGCCCCTAGCACCTTCATGAGACTCATGAATGAGGTCCTCCGACCTTACATTGGCTTTGTTGTGAGTTCACAGGGACTGAAGGTTGATGAAGAGAAGATCAAGGCGATACAAGACTGGCCGACTCCAACCACGATCGGACATATCCGCAGCTTCCATGGACTGGCCAGTTTCTATCGACGATTTGTGAAGGACTTCAGTACCATTGCCGCCCCAATGACCTCCGTGATCAAGAAGAATGTAACCTTTGCTTGGGGCCCTGCCCAAGAGGAGTCTTTCAACAGGCTTAAATATAGCTTGACACATGCACCGGTTCTAACTCTTCCTAACTTTGATAAACCTTTTGAGATTGAGTGTGATGCTTCAGGGACAGGAATAGGAGCCGTGCTGACCCAAGGAGGCCGGCCAGTGGCCTTTTTCAGTGAGAAATTGAGTGGAGCCGCCCTCAATTACCCCACCTATGATAAAGAGCTATATGCTCTAGTAAGGTCGCTTGAAACTTGGCAACATTATCTTTTGTCTAAAGAGTTTATTATTCATACAGATCATGAGACTCTTAAGCATTTGAGGGGCCAGACCACACTCAAGAAGAGGCATGCTAGGTGGCTGGAGTTCGTGGAAACTTTTCCTTATGTGATCAAGTACAAGAAGGGAAAGGACAACATAGTGGCCGACGCCCTATCCCGGCGCCACACACTCATTACCACCATGGAGGCTAAGATCATGGGTTTTGAGCAACTCAAAATGTCTTATGAAACTGACCCTGATTTTTCTGAGCTTTACAGTAACACGGCTAAGGGAGCCATGGGTCCATTCTATCAGCAG
>C310:24677..29604_INT#LTR/Copia
TGGTATCAGAGCCAGGTTCTAGAGAATCTGAGTTCTTTGCGTAGACTAAAGGCTAAAGGTTGAAGGTTCGTTGGAGTCTCTAGCCTCAAGTCGTCTTTGGTTACATTGTGGTTACAAGAGTGAAGCTTTGCGTGTGTTGTTAGCTCGTGAAGTGTTGGTGCGGTTAGTCTCAAGTTCAAAATCTTCTACAAGTAGTTCAAGAACGAGCAGTTGAAGATGGATGGAGGGATAAGCATGCATATGAAGGTGGCGGTTACTTTCAAGGGGAGTAACTACTTGGTGTGGTCTCGGATGGTGAGAACCACAGTGGGAAGTAAGGGTCTTTGGAAGCATCTCACGGATGGTGAAGCTCCTCAGCTCATTACTCAGGGAGGAGACTCAGAAGAGATCTCAAATGAAACGGCAGTAGAGAAGTGGCAGCGAGAAGACATGCTTGTGATGTCTGTTCTTCATGCCTCCTTAGAGCCGGCGATCCTAGAGGCTTACAGCTACTGTGAGTCAGCTAAGGAGCTTTGGGACACTTTGAAGAAGGTGTATGGGAATGCTTCAAACCTTCACCGAGTGTTTGAAGTAAAGAAGGCCATAAACGGCTTGGTACAAGATGACATGGAGTTCACCAAGCATTTGGGGAGGTTCCGGTCCCTATGGTCAGAACTGGAGATGCTGAGGCCAAGCACAACCGATCCAGAGCTGCTCAATGAGAGGAGGGAGCAGGATAAGGTCTTTGGGCTCCTACTTACCTTGAACCCGGCTTACACCTCACTCATTCAGCACATGTTGAGAGCGGATAAGCTACCAGACCTTGAGGAGGTGTGCTCTCAAATTCAGAAGGAGCAGGGGTCTATTGGATTGTTTGGAAGCAAAGGAGAGATGTCCTTGCAAATCAGGCTGCGCAAACCAACTCTGATGAAGCTCCTCAAGCAAACAAGGCCGGCTACAACAAGTTTGAAGACAGGAAGTTCAGTGGGAGTTGTGATCATTGCAAGAAGCATGGCCACAAGAAGAGCCAGTGCTGGATACTTCACCCCCATCTGAAGCCGGCCAAGTTCTTAAAGGAGAGGGAGGCCAGGGCCAATGTGAGTGAAGGATCAAGTGGTGTCAACAGCAGTGGCGCCAGCACCTCAGGGAAAGGCAAGGATGAAGGAGGAAGGGAGAGTGACGGCAAGTCCTTGGTGGCATATGCAGGCAATCCAAATCACCGAGGAGGGGATCAAGACTACATCAGGAGATCAGACATTGACTCCCTCATCAAAATGCTTAAGGAAAACGGTAACACTTATGGTTATTCCTTTGGTGCATCAATGATAGTTAGGAATGATGATAATGGTCTTGAAAAACATGGAATTGCCAAACCAGATCATGCATATGCTAGTCTTGCTAGGACTGATCACTCTCTCAAGTCATCTAGTACACTTTGTCTCACGGCTAATAGTATAACTAAACCATTAGTAGTTGATTCTGGTGCATCTCATCATATGATTAGTGACACTAGTTTGATTAAAGATATTGAACCTACTAATGGACATGTGATGATTGCAAATGGAGATAAAATTCCTATTAGAGGAATAGGAAACTTAAAATTGTTTAATAAGCATACTAAAGCATTCTACATGCCAGAATTCACCTCAAACTTACTCTCAGTAAAGAAATGTACTAAGGATTTACATTGCAATGTTATCTTTAGTCCTAATGATGTGAAGTTTCAGGATATTGAGAGCAGCAAGTTGATTGGAAAAGGAGTTACTAAAGGGGATCTTTACATGCTTGAAGAATTAGCTCCTGTTTCTGATTTTAGCTGTTCATTTACTACAACTACTTCTAGCTTGAATAAGAATGCTTTGTGGCATGCTAGACTAGGACACCCTCATAGTAGAGCTTTGAATTTGATGTTGCCAGGTGTTAATTTTGAGAATAAAGACTGTGAAGCTTGCATTTTAGGCAAACATTGTAAAACTGTGTTTCAAAGGTCGTCTACTGTTTATGAAAAATGCTTTGATTTGATTCATTCTGATGTTTGGACTGCACCTTGCTTATCTAGGGAAATCATAAGTATTTTGTCACATTCATTGATGAAAAATCTAAATACACCTGGTTAACCTTAATCCCATCTAAAGATAGAGTCCTTGATGCATTTAAAAACTTTCAAACTTATGTGACTAACCATTATCATGCTAAGATTAAAATTTTGAGATCAGATAATGGAGGAGAGTACACTAGTCATGCATTCAAGTATCATCTAGCTCATCATGGGATTCTTCATCAAACAAGCTGTCCCTACACGCCACAACAGAATGGTGTAGCTGAGAGGAAGAATCGACATCTCATGGAGACTGCTCGGTCATTAATGTTTCAAGCAAATGTTCCCAAGAGGTTTTGGAGTGATGCTGTTACCACTGCTTGCTACTTAATCAACCGGACACCTACAAAGGTCCTTGAAGATCAGGCACCATTTGAGGTATTGAATAAACACAAGCCATCCGTAGAACACTTGAGGGTATTTGGGTGTTTGTGCTATGTGTTGATTCCGGGACAGATGAGAAGCAAGTTGGAAGCAAGGAGCACAAAGGCTGTATTCATAGGTTACTCTACAACACAGAAGGGATACAAATGTTATGATCCAGAAGGGAGAAGAGTTCTGGTATCAAGGGATGTGAAGTTTGTAGAAGAAAGAGGATACTATGAGGAAAAGAACCAAGAAGACTTGAAAGATCTCACCTCAGACAAGGCTGGGGTGTTAAGGATTATCCTAGAGGGGCTAGGAATCAAGATGTCCCAGGATCAGAACTCTGGTCAAAGGGAACAACATGGAGACTCTCACCATGATCGTGAGGGGGGAAATGAGCCTGAAGTTCAAGAAAGTGGCCAAGAAGGAGCCGGCTTGAATGAGGAAGGAGTGGAAACAAGTTCAGGCCGAGATGGAGCCAGCCTGAATCAGGAACAAAGGGAAATGAGTTCAGGCTCTCACAATCAAGGTGAGCAGGAACAAAGAGAAGTAGAAGCATCAGTTGAGGATATAGAAGAAGAAGAAGAACTGGATGTGCAAGAGCAAGCAGTGAGAGTTCAACAACCAGAATTGAGGAGAAGCACTAGAGTAAGGAAGGATCCTTCCTCTTGGGTAAACACGAGAGTGTACTACAATGCCCAAGCAGTGGAGCATCCTTCTCAAGCTGTGTGCTCCTTTGCTCAGTATCCTAAAACCCATTGCGCATTTATGGTGAATCTGGATGAGGGTTATATCCAAGAAGCTATGAAGAGGCAATACAAGACAAGGAATGGAAGGAATCAGTTGGAGCTGAGGCAGGAGCTATGATCAAGAATGATACATGGTACGAGAGTGAGTTACCTAAAGGGAAGAAAGCTGTGACTAGTAGATGGATCTTCACAATCAAGTATAAGGCTGATGGTCAGGTTGAAAGGAAGAAGTCAAGACTGGTTGCAAGAGGCTTTACTCAAACATATGGAGAAGATTACATTGAGACTTTTGCACCAGTGGCTAAACTACATACAATCCGGATTGTATTAAGCTTGGCTGTGAACCTTGGATGGGGTTTATGGCAAATGGATGTGAAGAATGCATTTCTACAAGGAGAGCTTGAGGATGAAGTGTATATGCATCCACCTCCAGGCTTGGAACACTTAGTGAAGAAAGGAAATGTGTTGAGACTGAAGAAAGCCATCTATGGGTTGAAGCAATCACCAAGAGCTTGGTACAACAAGCTGAGCACTACCCTTAATGGCCGAGGCTTCAAGAAGTCTGAGCTAGACCACACTCTCTTCACTCTCACTACTCCCTCAGGTATGATCGCACTCCTTGTGTATGTTGATGATATCATCATCACAGGAAGTGATAAGGAAGGTATCATAGCAACCAAGGAGTTCCTTAAGTCAATGTTTGAGATTAAAGACTTGGGAGAAATGAAATACTTTCTTGGAATTGAGATATGTAGATCCAAGGAAGGCTTGTTCATGTCCCAAAGGAAGTATACACTTGATCTTTTGAAAGGTGCAGGTGCTTATGGAGGCAAGACAGCAAGGATGCCTATGGAGGATGGCTACAAAGTCCCACGAGAGGGGGAGATTGAAGACAGCAAACCCTATCAGGATCCTAAACTCTATAGAAAACTAGTTGGCAAATTGATTTATCTTACCATAACTAGACCTGACATTTGTTTTGCTGTGAATCAGGTGAGTCAACACATGCAAGTGCCTAAGGAGCATCACTGGCGCATGGTGGAGAGAATCCTGATGTATCTCAATGGCTCACCTGATCAAGGAGTATGGATGGGTTGCAATGGGAGCACTGAAGTGGTTGGATACTGTGATGCAGATTGGGCTGGTGATAGAGCAGACAGGAGATCAACCACAGGCTATTGCACATTCATTGGAGGCAACTTGGTTACTTGGAAGAGCAAGAAGCAGAAGGTAGTATCTTGTTCAAGCGCAGAAGCTGAGTATAGAGCTATGCTGAAGCTTACCAATGAGCTAGTGTGGATCAAAGGCATCTTGAAGCATTTGGAGATTGATCAAGCCACGCCAATGACAATGCATTGTGATAACCAAGCTGCCATCCACATTGCCTCCAACTCAGTGTTCCATGAAAGAACTAAGCACATTGAGGTTGATTGTCACAAGGTGAGGCAGATGATTGTGCTAGGGGTAATCTTGCCATGCTACACTAGAAGTGAAGATCAGTTGGCGGATGTGTTCACCAAAGCTGCAAGGCAGAAGACAATGGAGTCCATTCACATCAGGTTGGGCCTCATTGATCTTGGGAAGAGAAGGA
>C311:29274..30220_INT#LTR/unknown
TTCTTCCCCCCTTAATAGAATTCGTCCTCGAATTCTTAGTTGTCCAATGGCTCAGCTTCACGACATGTTCATCCCCTTGATGAAAATTTCTCCTTGGATCACTTGTCTCGCGGTCTTGATCACTTGATGTGCTTCTTTATCGGTTTGCCCTTGGTTTCCTCCTTTCGGTTTCTCTGGTCTCCACCCAAACTTCTGGTTCTGAACTCACTCCGTCTTGATACATCTCAAAGCATTCCTTTAGTCTTGAATTCGTCCTTCACTTCTTGATTTCCCATGCTTCACTCATTCTTAACTCATCTCCATATCGCTTCACTCTCATGCTGAATTCATCTTCATATTGCTTCACCGTATCTACTGCTCTCCCATGAGTCTCCTTCTCAAAGTTGCCACAAAACTCTTCACTTGATGAATACTGAATCGTCTTCTTGCATTTACTCTGCCATAACGCGCACCATCTTTGCTTCTGATCACTGAAACCTTTCTTTTCCCAAAACTGATGAAGTCCTTTCTCAACGAAGTCTTGCTCATACTTGTCCAGTCCATACCACTGTCCAGTCCCTCTGAATCTCTCTCTCTTCACTTTGGGTTTTTAGCCTTGAACTCTTTTCACTTTAAGGTTCCATTCCTTAAAGTTCCGATCAACGAACACACAAGCTGCAACTCAAAAGAACACTTCACATGCAAGTTAGTAGACAATTAACCCAACAAATACTAACAATGCAACCTAACCGCAATTCTAACCAGCAACCTAACAGTTCTAACCAAGCAACCTAGCAATTCTAGATTCCACTATCTCAATCCTAATTCCTAAAACCACAAATCCTATCGCTGGACGTGACCGGTTTCCCTAATGCCTTTTGTGACTCATTTTGACTCGATAAATATTTAAAACCGATTAAATCATGAGTTCCGGAAGCATGGACGAAACCATGCTCTGATACCACCTC
>C313:11882..23254_INT#LTR/unknown
GCTTAGCTCCTCCTCGTGAGATCAATGAGTCCTAGCCGGCTATGAATGGACTCAATTGTCTTCTGCCTTGCTGCCTTTGTGAACACATCTGCTAGCTGATCTTCACTTCTTGTGTAACATGGTAAGATGACTCCAAGAAGTATCATCTGCCTCACCTTGTGACAATCTACCTCAAGTGCTTGGTTCTCTCATGGAAGACTGAGTTGGTGGCAATGTGTATAGCAGCCTAGTTGTCGCAATGCATTGTCATTGGAGTGGATTGAGTAATCTCCAAGTGCTTCAGTATCCCTTTGATCCACACAAGCTCATTAGTCAACTTCAGCATGGCTCGGTATTCAGCTTCAGCACTCGAGCATGAGACCACCTTCTGCTTCTTACTCTTCCAAGTTACCAAGTTCCCTCCAATGAATGTGCAGTAGCCAGTTGTGGACCTTCTATCTGCTCTATCTCCTGCCCAATCCGCATCACAGTAGCCCACAACTTCAGTACTCCCATTACACCCCATCCACACTCCTTGATCCGCTGAGCCATTGAGATACATCAAGATCCGGTTCACCATTCCCCAATGATGTTCTTTTGGAGCTTGCATATGCTGGCTTACCTGGTTCACAGCAAAACAAATATCAGGACGTGTGATGGTTAGGTATATAAGCTTACCCACTAGCTTCCTATAAAGCTTTGCATCCTTGAATGGTGGACTGTCTTCAATCTCCCCCTCACGTGGAACCTTGTATCCATCTTCCAAGGGAGTCTTGGCCGTCTTTCCATCAAGCTTACCTGCATCTTTCAACAGATCAAGTGTATACTTTCTTTGGGATAGAAACAACCCTTCCTTGGAGCTACATATCTCAATTCCAAGGAAGTATTTCATCTCTCCCAAGTCTTTAATCTCAAAAACAGATTTAAGAAAGTCTTTGGTAGCTTGTATCTCTTCTTTATCACTACCTGTTATAATGATGTCATCTACATATACAAGTAGAACGACAATACCTGAAGGTGTGTTGAGTGTGAAGAGAGTATGTGTGGTATCAGAGCAACTCTGGCTAGGGAAGTTCTTGTTTACTCAATTTTTTCGTGTGGATCTGTTCATCTACTTCATAACTTTTGCTAGATCTGTTTATGATTGATTCAAATCTGATCGATCTCAGCGTTTTTATAAAGGTTTCTAAAAAGACCATTCATATTCTTGTGGATTACGCTTTCGAGATTTCTAGATCCATAAGTTGTTTGAGTTACTTGAGTCGATCTGATCTTATACTATTGAATCTGTGATTGTTGAAACATAACTTCATCTGTTGAACCGGATCTATCTGTTAAGTGTGGAAAGAGATTGAAATTGAACCTGATCCGTGTTGTTTAAGTTTCCTTTTCGTGTTTGTTTCCTTTTACGACTCTATTTTAATTTTTTTTCTGTGAACTTCTTACTGGTTGAATCTTGTTGGTTGTCTCAGGTACTATGGCTATTGACGCGGAGGAAGATGAAGGAGTTAGCCTCGAGCATAAAGCTTTGCTTGAAGCTTTGACTCGCCGTATGAGTACGATGATGGAAACAAGATTGGGTACTTTCCGCGAAGAGCTTGATGCGCAATCTTCAGAACCTAGACGAGAACCAAGGCAGAACCGACGCACACAGGCTAGACGTGAGCATGAGGGTTCAGAGGAGACTGATAACTACTATGAAAGAAATCGACACAGCTCAGATTCTAGACACAGCAGCCGTAGTGACCGTAGACACAGGCGTGATCACTGGCAACGCAATGAACTCGCGGGAGTAAAGCTGAAAATCCCTCCTTTCCATGGCAAAGCTGATCCAGATGCCTATCTTGAGTGGGAGAAAAAGATTGAGCTGGTTTTTAACTGTCAACACTACACGGAGCTTAAGAAAATTCAAGTGGCTGCTACCGAGTTCTACGATTACGCTTTGAGCTGGTGGGATCAATTGGTTACAAACAAGCGGCGCAATGGAGAGTTTCCTATTGAGACATGGGCAGAGATGAAAGCAGCAATGCGCAGGAGGTTTGTGCCAAGCCATTACCATCGTGATCTTCATCAGAGATTGAGAAGGCTCACACAAGGATCGCGATCTGTAGAAGAGTATTTCCAAGAGATGGAATTGTTAATGTTGAGAGCTTGTATATCAGAGGATAGAGAGGCTACTATGGCACGGTTTCTTGGAGGACTTAACCGTGAGATACAAGACAATGTGGAGATGCAGCACTATGTTGAGTTGGAAGAAATGTTGCACAAAGCAATTCTGGTGGAGCAACAGATTAAGAGGAAGCATCATTCACGTGGAAGCTACGGTACCAGCAAGTATCAGCAAGTTAAAGACGAGAAACCAGCATATCAAAAGGAGAACAAGTCTCAGCAGAAAGAAGAAACAAAGCCAGGCAGCATTTTTGCCAAAGACAAAGACAAAGGGAAAGCTGAAGCTACTTCTTCTCGGACCAGAGATGTTAAGTGTTTCAAATGCCAAGGACGTGGGCATTACGCAAACGAGTGTACCAACAAACGAGTTATGATCCTCTTAGAGAATGGAGAATTTGAATCTGAGGATGAGAAGCTTGAGACTGATCAGGAGCATTCCGAGGAAGAATATGAAGAAGAACCAGTGCGAGGGAGATTGTTGGTTGCAAGGAGAACTCTCAGCTTGCAAAATAAAACCGAGGAGCTTGAGCAGAGAGAAAACTTGTTCTACTCACGCTGCATGGTTCAAGGAAAGATATGCAGTCTGATCATTGATGGTGGAAGCTGTGTTAATGTTGCTAGCGAGACAATGGTGAAGAAGCTTGGTTTGAAAACTCAAAAACACCCTAAACCTTACCGGCTGCAGTGGCTTAATGAAGAAGGTGAGATGAGGGTCTCCACACAAGTCTCTATACCTTTGTCCATTGGGAGATATGAAGATGAGATACTCTGTGATGTGATACCAATGGAAGCAAGTCATATTTTACTTGGAAGGCCGTGGCAGTTTGATAGGAGAGTTACACATGATGGCTTTACTAACAAGCACTCTTTTGAGTTCAATGGCAAGAAGACTATTCTGGTGCCTCTCACTCCTAAGGAAGTGCATCAAGATCAGTTGCAGCTTCAGAAGAAGAAAGAAATAGATCTCAAACCCGAGCAACCCAAGCAGCACAACTTCTATGCCAAGATTGGTGACATCAAAAGATCTCTTTACTCTAATCAGCCTATTCTTTGCTTGTGTTTAAAGAAACTCTCTTGAATCTAACTGAATTTACACCGGAGTATCCGAGTGAGGTGTCAGCTCTTTTACAGGACTTTGAAGATGTGTTTCCTGAAGATAATCCAATCGGTTTGCCTCCTATACGTGGGATTGAGCACCAGATTGATTTTGTGCCAGGATCTACTCTTCCTAACAGGCCAGCATACAGAACTAATCCAGTTGAGACTAAGGAGCTTCAGAGGCAGGTTGATGAACTGATGGAGAAAGGCCATATCCGTGAGAGCATGAGTCCATGTGCCGTACCAGTGCTCCTTGTGCCCAAGAAAGATGGGAGCTGGCGCATGTGTGTTGATTGTAGAGCAATCAACAACATAACAGTGAAGTATCGCCACCCTATTCCTAGATTAGATGATATGCTTGATGAATTACATGGCTCTAGCATTTTTTCTAAGATAGATTTGAAGAGTGGGTATCATCAAATTAGAATGAAAGAAGGAGATGAGTGGAAAACAGCCTTTAAAACTAAGCATGGGTTGTATGAGTGGTTAGTGATGCCTTTTGGCTTAACTAATGCTCCTAGTACTTTTATGAGATTGATGAATCATGTGCTTAGATCTTTTATAGGATTGTTTGTGGTAGTTTACTTTGATGATATCCTTGTCTACTCTAAGAGTTTAGAAGAGCATATAAAACATCTTAGGACTGTTCTTGATGTCTTGAGGAAAGAAAAACTATTTGCTAATCTTAAGAAATGCACTTTCTGTACGGATAACTTGGTTTTTTTAGGCTTTATTGTGAGTGCAGATGGAGTAAAGGTAGATCAAGAGAAGGTGAAAGCAATACAAGAGGTATGATCAAGCTCTGACTTCCTAAAGCCTCTTCCATTCAGAGTTGTGCTCAACTTGTGGTACCATGCCCTTGGTGATTGTTTCAGACCATAGATAGCTTTCTTTAGTCTGAGAACATTCCCTTTCTTCACCAAGTGCTCTAGACCGGAGGAGGTAACATATACACTTCATCTTCTAGTTCCCCTTGTAGGAATGCATTCTTTACATCCATTTGCCACAAACCCCACTCAAGGTTTACCGCAAGTGATAGGACAATCCTGATGGTATGTAGTTTAGCAACTGGTGCAACTCCATATGTTTGAGTAAATCCTCTTGCAACCAACCGAGTCTTCTTTCTATCAATCTGTCCATTTGCTAGGTACTTGATTGTGAAGATCCATCTGCTAGACACTGCTCTCTTCCCTTTAGGTAACTCACTCTCATACCAAGTGTCATTCTTGATCATTGCATTGGATTCAGCTCCTACTGATTCCCTCCATTCCTTGTCCTTCATGGCTTCCTCATATGACTTCGGTACCTGGCTCTCATCTAAGCTTACCATAAAGGCACAATGTTCTTCTGGATAATGAGCAAAGGAACACACAGCTTGAGAGGGATGTTCCACAGCCTGGGCATTGTAGTACACTCTCGTGTTTACCCAGTTGGAACTATCCTTTCTCACTCTGGTGCTTCTTCTCAATGGCTGCACGGCCGGCTCTGGTTCAGGTTCAGTTGTAGTTGCATTAGTTTCCTCCTCTTGATCCTCTTGATCTTGGCTCGGTACCTCCCTATCTTCATGTATCACAATTTGATCATGATCACCTGAGCCTTCTTGATCGTGGCTTTCAACATGTACTTCAGCCGGTTCAGGTGTTGTTTCCCCCCATGATCTAAGTTTGATGCTTCGGTAGGTTGTGTGTTTGTTGTGCTGCGTCTTTCCTTCGGATCCTGGGTAGTATGTATCCCAAGGCCCTCTAGAATGCTTCTAAGGCTGGCCGCTCTATCTGACTCTCTTGTCAATTCTAGCAACTCATCTTGATTCTTTTCCTCATAGAACCCCTTAGCTTCAATGAACTTCACATCTCTAGAGACTAGAACCCTTCTAGTAGTAGGATCATAGCACTTGTAACCCTTTTGAGTAGTAGAGTAGCCAACAAACATAGCTCTTGTGCTGGTTGCTTCAAGCTTGTTTCTCAACTCTTTTGGCCTCAGAACAAAGCATAGACATCCAAAGATTCGCATATGCTCCAATGATGGCTTGTACCTGTTCAAGGCTTCAAAAGGGGACTGATCATGTAGAATCTTAGTTGGGATCCGGTTGATTAGATAACAGGATGTAGCCACAGCATCACTCCAAAACCTCTTAGGGACATTTGCTTGAAACATCATTGATCTTGCCACCTCCATGAGATGCCTATTCTTTCTCTCAGCCACTCCATTTTGCTGAGGAGTATAAGGACAACTCGTTTGGTGTAGTATCCCATGTTGAGCTAGATGTTGCTTGAAGGCTTGACCAGTGTATTCCCCACCATTATCTGATCTCAAAATTTTAATCTTGGCATTGTAATGGTTAGTCACATAGTTTTGAAAATTTTTAAAAGCTTCAAGCACCCTATCTTTGGTTTGAATAAGTGTTATCCAGGTGTATTTCGATTTTTCATCTATGAATGTGACAAAGTATTTAAAACTATCCCTAGACAAGCAAGGAGCAGTCCAAACATCAGAGTGAATTAAATCAAAGCACTTGTCATAAACAGTAGATGAAATGGGAAACACAGTTTTACAATGCTTGCCTAAAATGCAAGCTTCACAATCCTTATTTTCAAATACCACACCTGGTAACATCAAGTTTAAAGCCCTAACATGGGGATGACCTAGTCTAGCATGCCACAATGCATTTTTATTCATCATAGAAGCAGAAGTAAATGAGCACAAGTAATCAGAAACAGGAGCTAGTTCTTCAAGTAAATATAAATCTCCCTTGGTAACTCCTTTTCCAATCAATTGGCTGCTCTCAATATCCTGAAACTTCACATCATTAGGACTGAATATAACATTGCAATTAAGATCTGTAGTGCATTTCTTTACAGATAATAGATTTGATGTGAAGTCAGGCATGTAAAATGCTTTAGATTCTTTATCAAACAATTTTAGCTTGCCAATTCCTCTAATTGGGATTTTATCTCCATTTGCAATCATGACATGTCCATTTGTAGGTTCAATGTCTCTAATCAAACTAGTATCACTAATCATGTGATGAGATGCTCCTGAGTCAACTACCAATGGTTTAAACAGATTGTGTGCAATATGAGACTGTCCTAGTATGCTAGTAGGTTTATAAGCAATGCTTGAGTGATCAGGTTCTCTAGCAATACTATACGGTTCATATGATGCACCAAAAGAGTAACCAAGAGTACCAAGTGTGTTACCATTCTCCTTTAGCATTTTGATGAGGGAGTCAAGGTCTGATCTCCTCAGGTACTCGTTCTCACGGTTGTTCTGAAGGCTTGGTTGAGCTGTGTAAGTCACCAGGGCCTTGCTATCTCCAGGCTCACGTGTCCCGCCCTCTCCAGCTTGGCCTGAGCTCCCAGCAACACTTGAACTCCCCGGCTCACTTCCAGCATACAGACATTGGCTCTCCCATCTTTCTCTCTTGAGAACTTGGCCGGCTTCAGATGAGGGTGCAAGATCCAGCACTGGTTCTTCTTGTGACCTTGTCTCTTGCAATGATCACAATTTCCCGTGAACTTCTTTGCATCATACTGGTTAGAGCTTGCACGGTTTGCTTGTGGAACCTCAGCTTGGTTTGCAAGAGTGATCTCCCCTTTCCCTCCAAAGAGACCAATAGACCCTTCCTCCTTCTGAACTTGCGCACACACGTCCTCAAGATCAGGTAACTTTCCGGACCTCAGAATGTGTTTGATGAGGCTGTTGTAGCTTGGATTCAACGTGAGCAGCAACCCAAACACCTTATCCTGCTCGCGTCTCTCAGCCAGCTCATCTAGGTTGGTTGTGCCTGGCCTCAGCATCTCCAGTTCGGACCACAAGGCTCTGAACCTCCCAAGATGCTTAGTGAACTCCATGTCCTCCTGTGTCAAGCTGTTGATAGCACGTTTCACCTCAAACACACGGCTCAAGTTTGAGATGTTACCATAAACCTTCTTTAGCGTGTCCCAAAGATCCTTTGCTGTCTCACAGTAGCTGTATGCCTCCAGGATAGACACTTCAAGAGACCGTTGGAGTATGGACATCACCAGCTGATCATCCTGCTCCCACTTCTCCTCATCGCACTCGACAACCTCCTTGTCGCCTTCATAAGTAATGAGCTTTGGGGCTTCACTCTGTGTGATGTGTCCCCATAAACCCTTACTCCCCACTGCGGTCTTCACCAAACGAGACCACAAAAAGATAGTTACCCCCCTTGAGAGTAACCGGAACCACGCTTTGTTGCTTTCCATTTCAGACCCACTCGGATGAATGAAATGCAACTCAAGTGTTCTTAGTAATCAAACCCAGATTATGATGAACCTGGCTCTGATACCA
>C315:18919..29315_INT#LTR/unknown
TTAGGCACTGAAAGGCCAAAAGTGTATATGGTATCAGAGCCAGGTTGCTAAAAAGGGGAGAGTGTGATTTCGTTTTTCATAAAATCTGGGTGTTCTTGAGTGTTCTTGAGGGTTCTTGAGTGTTCTTGGTGTTCTTGAGTTCTGGTCTTTATTATCTGAGTGGTGTGAGATATTCTGATGGATTCAAACTATCTCAACATGGAAATGAAGCACAGATCTAGTACAACCATGGAGCTTGAAGAAGAGAGGGATGGCGATTGGTCAAGATGGGCAAAGAGAGCTTTGGAAAGCTGTGGGTTATGGAGTAGTCATGGAAAGGGGAAACCTTTCATGGAAATGGCTACTGAAGAAGGTCAGACAAGAGGTCTGAAGCTGGGAAATGAAGTTGTTCAAGGAGACACTACAAAGAGTGAGATTGAAGCAACTTTAGGCAAGTCCAAGCTTGTGAGAGTCGTTGAGGACAGAGGGGTGATCCGCGGCTTGAGACAAGGAGAGGATGAGTGTTATCAGCTTGTGGGAAGGCTGAGAGAAGTATGGTCGGAGCTAGATGTGGTGAAGACACACACATCAAATCCGAGATGTTGTCAAGAAAGGAGGAAGCAAGATGTGATCTTCAGCTTCCTTATGGAAGAGGTATGTGAGCTTGTTAAATATACTTGTGATGTGTGGGAAATGAACAGGAAGCCAGAAAGATGGAAGGGAGGTACAAGCTGTAAGAGGGGAAGGTTGAGAAAACTTTCTAAGGAGTGGTTAATGAAGAGAAGGGCATGGAGAAAGGATAGCGAGTCTGAGCACTTAAGTGACAGGATGAGTGTAATCTTGAAGAGAATCAAGGATGTACTTCAGCAGATGGTTATAGGAGAGTGTTCATACTCAGCTTACATGGAGAGACAGTAGGAGACAGTGCGGATATGAGAGGAATGGATACCAAGAGGGCAGATGAGTGTGTGACAAAGAAGGAATGGGATGAGTTGGTTAAGCATGTGTATGCTTTGGCTACGACCCGGAGTCTGGGTGCTCCTGCCAAAGCATCCACATCTAAACCCATCATCATTGACTCTGGAGCAACACACCACATGATCAGTGACAAGAGACTAATCAGTGAGGTTAAAGCAGCAACAGGGAGTGTCATGATAGCCAATGGTACCAGGATCCCAATAGAAGGAGTGGGAAACCTCAAGCTGTTTGAGAAGAACTCCACTGCCTTCTACCTACCTCAGTTTACATCCAATCTAATCTCAGTTAAGAAGGCTACAGTTGATCTGGATTGTCAAGTGGTTTTCAGACCAAATGAAGTTGAGTTCCAGGATTTGAAGACTGGAAGGGTTATTGGCAGAGGAGACAGCAAGCATCAGCTCTATCATCTCCAAACAACTGAGGCGCCTAGTCCTGTGGAGTCTGTGTGTTTAAGCAGCACAACGGATAGGTGTGATAATCTCACATGGCATGCAAGGCTGGGACATCCTCATGCCAAGGCAATTGAACTGATTCTACCAAGTATGGCGTTCAATCACTTGGAGTGTGAAGCTTGTATACTTGGAAAGCACTGTAGGACTGTCTTCCCAACATCAGAAACCAGATATGAGAATTGCTTTGATCTGGTGCATTCAGACGTGTGGACAGCTCCCTGTATGTCTAGAGACAGCCATAAGTACTTTGTGACTTTCATTGATGAGAAGTCCAAGTACACATGGATCACCATGATTCCCTCCAAAGACAGAGTCCTAGAAGCCTTCATGAACTTCCAAGCATATGTTACTAATCAGTACAATGCCACTGTGAGGATTCTGAGGTCTGATAATGGAGGAGAATACACTAGCAATGCTTTCAAGAGTCATCTTGCAAAGCATGGGATTGTGCAACAAACTAGCTGTCCTTACACACCACAACAAAATGGGGTGGCTGAGAGGAAGAACAGACATTTGATGGAGGTTGCGAGATCAATCATGTTCCACATGAATGTCCCTAAGAGGTTTTGGAGTGATGCTGTTCAGACTGCTTGCTATCTCATCAATAGAGTGCCAACCCGTGTCTTGAAGAAACTGTCTCCCTTTGAAGTATTGAACAAGGCCAAGCCACACATTGATCATTTGAGAGTCTTTGGGTGCTTATGTTATGTGATGATTCCCGGAGAAAGAAGGAACAAGCTAGAAGCAAAGAGTACTAAAGCTATGTTCATTGGGTACTCAATCACTCAGAAAGGCTACAAATGTTATGATCCAATAACTAGGAGGGTTATGGTATCTAGAGAAGTGAAGTTTGTTGAGTCTAAAGGGTATTATGAGGAGAAGAAATGGGAAGACCTAGAGGATCTGTCCCGAGCTCCATCAGAGAAGGCAACAACATTGAGAGTGTTGTTGGAGAGGCTAGGGATAGGATTATCCCAAGATCAGGAACCAGGAAGAACCGGACCTTCTAATCAAACTGGAGAAGCTGGAGGAACAACCCCTCTTGATCATGAGAGGGGGAATGGATCTGAATCAGGGGAGCAGGAGCATAACCAAGAGGATTCAGGTCAGCATGATCAGGAGGAGACACAGGAAGTAGAGAGTGAAGCTCAGTCAGGTGGAAATGAGCAGGGAGAACCTACTGGTTTAAGAGAGGAAGCACAAGAGAATGTTCAGGCTGAAGAACAGGTTGAGACCTTGCGGAGGAGCACAAGGATAAGGAGGGATCCTTCCAACTGGGTAAACACGAGAGTGTACTACAATGCCCAGGCTGTGGAGCATCCCTCTCAAGCCGTGTGTTCCTTTGCAGAGTTTCCAGAAGAGCACATGGTGTTTATGTGTAACTTGGATGAGAATGAGATACCAAGATCTTATGAAGAAGCTATGAAGCACAAGGTTTGGAGAGATTCAGTAGGAGATGAAAGGGATGCAATGATCAGGAATGATACTTGGTATGAGAGTGAGTTACCTAAAGGGAAGAAGGCAGTTTCAAGCAGATGGATCTTCACCATCAAGTACCTTGCAAATGGGGAGATAGATAGGCGCAAGACTAGGCTGGTTGCAAGAGGATTTACACAGACTTATGGGGAAGATTACATTGATACTTTTGCACCAGTGGCCAAGCTTCACACAATTCGAATTGTGTTATCTATTGCAACAAACTTGGAGTGGGATTTGTGGCAAATGGATGTGAAGAATGCTTTCTTGCAAGGTGAACTTGAAGATGAAGTATACATGCATCCACCTCCTGGTCTTGAGCATCTAGTAAAGCCAGGGAATGTTTTGAGATTGAAGAAGGCTATATATGGGCTGAAGCAGTCTCCTAGAGCTTGGTACAGAAAGCTTAGTACAACTCTCAATGGGAGAGGGTTCAGGAAGTCTGAACTAGATCATACACTCTTCACACTGGTTGGACCATCAGGGATCATAGTGATTTTGGTGTATGTGGATGATTTGATTATCACAGGGAGTGATAAGGCTGGGATTAAAGCCACCAAAGAGTTTCTCAAGTCTGTGTTTGATATTAAAGACTTGGGAGAGATGAAGTATTTTTTGGGGATTGAGATATGCAGATCTAAGGAGGGTTTGTTTATGTCTCAAAGGAAGTATACTATGGATATGCTGAAGGAGACTGATGTGCTTGGAGGGAAGATAGCTAAGACACCTCTTGAGGAAGGGTATAAGGTCTTGCGTGAGGGGGAGGTTGAAGAGAACCAGTTGTTTGAGGATGCTAAGCTGTATAGGAGGATGGTGGGTAAGCTGATCTACTTGACTATCACCAGACCTGATATATGCTTTGCTGTGAATCAAGTGAGCCAACATATGCAGGCGCCAAAGGTACATCACTGGAAGATGGTTGATAGGATACTGAGGTATTTGAGTGGCTCACATGGACAAGGAGTTTGGATGGGTTGCAATGGCAGTACAGAAGTGGTTGGGTATTGTGATGCTGATTGGGCAGGAGATAGAGTGGACAGGAGATCAACTACTGGGTATTGTACATTCATTGGAGGGAATCTGGTTACTTGGAAGAGTAAGAAGCAGAAGGTCATCTCCTGTTCAAGTGCTGAAGCTGAGTATAGAGCTATGTTGAAGCTTACAAATGAGTTGGTGTGGATCAAGGGGATCTTGAAGCACTTGGAGATCGAGCAGGCCACACCTATGACAATGCATTGTGACAATCAAGCAGCTATCCACATTGCCTCCAATTCAGTGTTTCATGAGAGAACAAAGCACATAGAGGTGGATTGTCATAAGGTGAGGCAGATGATCATCTTAGGAGTGATTCTGCCATGTTATACAAGAAGTGAAGATCAGCTTGCAGATGTGTTTACTAAGGCAGCGAGATTGAAGACAATGGAGTCCATACTGTCAAGGCTTGGACTCATTGATCTGACTCCTAGGAGCTGAGCCAAAAGTGTATAAAGGCAAGTTCTTGTGCTTCTCCCACTTGAATCCGACTTCCTTCTTGATTACTTCAGTCAAGGGAGATGCTATGGTGCTGAAGTCTTTCACAAAGCGCCTATAGAAACCAGCAAGTCCATGGAAGCTCCTCACTTCACTCACTGTCTTAGGAATTGGCCATTCTCGTATAGCTCTTACTTTCTCTGGATCAACTTTAACCCCATCTGCACCTACAATAAAGCCTAAAAGACAAAGTGATCCGTTCCAAAAGTACACTTCTTAAGGTTAGCAAAAAGAGATTCCTTTCTAAGCACATCAAGAACAGCTCTAAGATGTTCTATATGATCATTAAAGCTCTTACTGTATACAAGGATGTCATCAAAGTATACCACAACAAATATGCCAATGAATGATCTAAGAACATGATTAATTAATCTCATGAATGTACTAGGTGCATTGGTTAATCCAAATGGCATGACTAACCACTCATATAGACCATGTTTAGTTTTGAATGCAGTTTTCCATTCATCTCCTTCTTTCATCCTAATCTGATGGTATCCACTTTTCAAATCAATCTTAGAAAATATGCAAGAACCATGCAATTCATCAAGCATATCATCTAATCTAGGAATAGGATGGCGATACTTTACAGTGATATTGTTGATGGCTCTGCAATCAACACACATGCGCCAGCTCCCATCTTTCTTGGGCACAAGTAGCACTGGAACAGCACAAGGACTCATGCTCTCTCGGATATGCCCTTTCTCCATCAGTTCCTCCACTTGCCTTTGTAGTTCTTTGGTCTCCACCGGATTGGTTCTGTATGCTGGCCTATTGGGAAGTGTAGAACCGGGCACAAAATCAATTTGGTGCTCAATCCCTCGCACTGGTGGTAGTCCATTGGGACTATCTTCTGGGAAAACATCTTGATATGCCTGTAAAAGATTGACAAGTTCACTCGGATACTCCGGTGCAATGTTAGTAGTAGTCAAGAGGGATTCCTTATAGATAAACAAAAGAATAGGAAGGTTAGAGCAGAGAGATCTTTTAACATCACCAGACTTGGCATAGAAGTTTAGTTGCTTTGTTGATTCAGCGGGAAGATCTATATCTTTCTTCTTTTGTAGCTGAAGCTGATCAACCTGAACTTCCTTAGGAGTCATAGGCACAAGAACTGTCTTTTTCCCTTTAAACTCAAAGGTGTGCTTGTTGGCATACCCATCATGTATCACACGTCTATCTGATTGCCACGGCCTTCCAAGGAGAATGTGTCCAGCTTCCATAGGCAATACATCACAAAGAATCTCATCTTCATATTTACCAATGGCTAAGGGAACCATAACCTGAGTAGATACTCTCATCTCGCCCTCTTCATTGAGCCATTGGAGCCTATATGGTTTAGGATGCTTCTGGACCCTCAACCCAACTTTTTAACCATAGTCTCACTCGCAACGTTGACACAACTACCTCCATCCACAATAAGACTACAGACCTTTCCTTGCACTAGACATCTAGTATAGAAGAGATTCTCTCTTTGCTCCATTTCTTCGGTCTTGCTTTGAAGACTCAAGGTTCTTCTAGCAACTAGCAACCTTCCCGCAACCGGTTGGCAACATACTCCTCTTCTGAACTGTGATCTTCTTCGGCCTCTGTCTCATCATCAGCAGATTCATATTCTCCATTGGCATGAAGGATCATCACACGTTTGTTGGTACACTCATTAGCATAGTGCCCACGTCCTTGGCACTTAAAACACTTTACATCTCTTGCACGCGAGCTTGTAGCTTCCACTTTCCCCTTATCTTTGTTGTAGATGCTACTAGACTTGGCTTCTTCTTTTGGCTGTGGCTTGCTCTCCTTTTGATAGCTCGGTTTATCTTCCTTAGAGGTCTGGTATCTATTGGAACCATAGCTGCCACGCGCATGACTTCTTCTCTTAACTTGTTGCTCTACCAAGATAGCTTTGTGTAGCATCTCCTCTATTTCCAAGTAGTGTTGCATCTCCACTCTATCTTGTATCTCACGGTTGAGTCCACCAAGAAATCGTGCCATGGTAGCTTCACTGTCCTCAGATACACAAGCTCTTAGCATAAGCAACTCCATCTCTTGAAAGTATTCCTCTACAGACTTTGATCCTTGTGTGAGCAGTCTCAGCTTTTGATGAAGATCACGGTGATAATGGCTTGGTACAAACCTCTTGCGCATCACAGCTTTCATCTCTGCCCATGTTTCAATGGGAAATTCACCATTGCGCCTCTTGTTTGTAACCAACTGATCCCACCAGCTCAATGCATAGTCATTGAACTCGGTAGCAGCTACTTGAATCTTCTTAGTCTCTGAGTAATGCTGACAGTTGAAAACGAGTTCGATCTTCTTCTCCCACTCAAGATAGGCATCTGGATCAGCTTTACCATGGAAAGGAGGGATCTTAAGTTTTAACCCTGATAGCTCATTGCGTCTATGCCTCCGGCCTCATGATCACGTCGAGATCTTCTACTGCTACGTCTTGAACCGGAGCTATGGCTGCTTCTCTCATAGAAGTTATCAGTCTCTTCTGATCCAGCATGCTCACGCTGACCTTGTCTGTTTCTTCTTGGCTCATGTCTTGAACCAGATGCTTGTCCTTGCCCATCATGCGGTCTCTGATCATACTTCTCTTCTAGTAACTTCACCATCGCTTCCATCACTTGTTTGGTGATTGCTTCTTGCAGCAATCTATTCCTTCGCACAAAGGTTTCATCATCCTCCTCAGACCCCATTGCTTCCTGATACACGAAAAACTTAAACCAGTAAGTAGTTCAAAAGAATTCAGGACTCAAGATTCAAATAAGGAAACAAAGTATTCAAACAACGCGGCAAATGAAGATACTTGATCAACACGCGACGATTTGAATTCTATCACTTTCGAAATCGAAACAATAACAGATCAGATTCAACGGATGATGAAATGAGATAATCAAATCCTGATCTATGATTCTAACAACAGATCGAGTCACACAATCACAAGAAACTTTTGGATCAAGCAAAACGATAACGTAATCGAAAAGAATGTGAAAGGTTTTTGTTTAAAACTTGATCGAAATTCTTAGATCTAGCAATATGAGACACGAAACAATCAGATCTAGCAATCCTATCAATGATACTAATCAGATCGAGTGAGAAACAACACGCAAAACCCAAATGATCAATGATATAACACGATGAACACAAATCTTATGAAATCGCAAAAGAGAAATCGAAACTCCCCTTCCAGAGTGCTCTGATACCACTTAA
>C315:60148..66060_INT#LTR/Copia
TCCTTACTCCTATGAGATTTCTGGTATCAGAGCCAGGTTGCTCATATTCTGGTTTCTAATCTCATTAATCTTCAGCTTCATTTCATCTACGGTTGTTCTTTAAAGCATTTGGAATGGAGGAAAGCAAGAGCAAGACTCTCTCGGTGGCGGTTACGTTGAAGGGTGGTACTAACTACCTGTTGTGGTCTCGCTTGGTGAAAGCAGCGGTTGGGAGCAAGGGTCTATGGAGCCATATCTCTGGTGGAGCTCCAAGACCAGTTGCTAGAGAAGGAGAAGGCGGTCAAGAGCTGGTGGTGGCAGATCAAGAGAAGTGGGATCAGGATGACTTGAAGGTGCTTACGGTGCTACATGGGTCACTTGAAGCCTCGATCTTGGAAGCATACAGCTACTGTGAGACGCCAAAGGACCTGTGGGAGACACTCCAAAAGGTCTATGGTAACACATCTAACCTGAGCCGTGTTTGAGTTGAAGAGATCGATCAACACACTTGTGCAAGAGGAGGTGGAGTTTACTAAACACTTGGGAAAGTTCAGAGCCTTGTGGTCAGAGCTAGAGATGCTGAGGCCCAACACCACTGACCAAGATGTGCTCATGGAAAGGAGAGAACAAGACCAAGTGTTCGGCTTACTACTCACCTTGAATCCGATCTTTAATGATCTCATCAAGCACATCCTGAGGTCACCAAAGCTTCCCTCCCTTGAAGATGTGTGTGCTCAGATACAAAAAGAAGAGGGATCGGTTGGGCTGTTCGGAGGCAAGGGGGAGCTCACACTTGCAAACCAAGCTGATACTATCCAGGCAAACAAGGCGGCTTACCGCACTGAAGAAGGGAAGTTTGGAGGGAAGTGTGACCATTGCAAGAAGCAGGGCCACAAGAGGAGCCAATGCTGGATTCTGCACCCTCACCTCAAGCCAGCAAAGTTCCTGAAGGAGAAAGAAGCAAGGGCGCATCTGTCTGAAGGGGCAAGTGAAGCTGGAACATCCGGAGCTGGGCAGACAATGCGAGATGGTGAAGGAAAGGCCTTAACTACCCAACACACTCCGGGGAAGAGCACTGATGGTGAGATGATAAGGAGATCAGACATTGATGCCCTCATCAAAGCTCTCAAGGAGAATGGTAACTGTATGAACTCTCCTTTAGGATACTCTCTTGCTGCATCCTATATAGATAGAACTGATGGATATCTAAGTCATAGTATTGAGACTACTAGAGCACCTAGAACTCTAAACAGCTTGAATGATTTGCCTAGAACCTTTGCAGCTAGTAATGTGATAAAACCATTGATTGTAGATTCAGGAGCTTCTCATCACATGATTAGTGACACTAGTTTGATTAAAAATATAGAACCTGCTTGTGGAAATGTGATGATTGCTAATGGTGATAGAATTGCAATTAAAGGAATAGGAAATCTAAAGCTGTTTGATAAAGAGTCTAAAGCATTTTATATGCCTGAATTCACATCTAATTTATTATCTGTTAAAAGATGTACTACTGATTTGCATTGCAATGTTATCTTTAGTCCTAATGATGTGAAGTTTCAGGATATTGATACAAGGAAAATGATTGGCAAGGGAGTTACCAAAGGAGAGCTTTATATGCTAGAAGACATAGCTCCTGTTTCCAATTCAAGTTGCTCGTTTAGTTCTATTTCCAGTTTGAATAATAATGCATTGTGGCATGCTAGACTAGGTCACCCACATGTTAGAGCCTTAAGCTTAATGTTACCAGGTGTCATGTTTAAAAATAATGAATGTGAAGCATGTATCTTGGGCAAACATTGTAAGACAGTCTTTAAGAACTCAACTACTATCTATGAGAAATGTTTTGATCTTGTGCATTCTGATGTGTGGACTGCTCCTTGCTTGTCTAGGGAAAACTATAAGTATTTTGTAACATTCATTGATGAAAAATCCAAATACACCTGGTTAACACTCATTAAAACTAAGGATAGAGTTCTTGAGGCATTTAAAAACTTTCAAGCTTATGTATCTAACCATTATAATGCCAAGCTTAAGATTTTCAGATCAGATAATGGTGGGGAGTATACAAGCAATGCCTTCAAGCAACATCTAGCTTCACACGGAATCCTTCATCAAACTAGCTGTCCCTACACTCCACAGCAGAATGGAGTGGCTGAGAGAAAGAATCGACACCTCATGGAGGTTGCAAGATCAATGATGTTCCAAACAAATGTCCCAAAGAGATTCTGGAGTGATGCTGTGATCTCAGCCTGCTACTTGATCAATCGGATTCCCACAAGAGTCTTGGAGGATCAATCACCATTTGAAGTGTTAAACAAGCTCAAGCCATCTCTAAGCCACTTGAGAGTGTTTGGAAGCCTTTGTTATGTACTGATTCCGGGAGATATGAGGAACAAGCTGGAACCTAAGAGTACTAAGGCTATGTTTGTGGGGTATTCCACTACACAAAGAGGATACAAGTGCTTTGATCCTCAAACGAGAAGACTCCTAGTGTCAAGAGACGTGAAGTTTATAGAGACTAAGGGGTACTATGAAGAAAGAAGCTGGGAAGATTTGAAGGATCTAGCTCAACCATCTGACAAGGCTGCAAGCCTTAGGATGATCTTGGATGGTCTTGGGATCAATACAACCCAGGATCCAAAAGGGCGAGAAGCACCAGTTCAAAATGAAGCTGAAGACACACCCCATGCTGATCATGAAGGGGGAAACCAGTCTGATGGAGCTCATGAGAATGAAGGGAGCGCAAGTCCTGATCAACAAGGGATGCGAAATGAAGATGAAACTGAAGAAAGAGATCAGTTTGAGGTACAATCTGAAAGAGGAGAAGAAGGAGAAGTACTGAATGAAGCGGCAACTAGGGAACCGGGAGTGGAGATTGATCCACTTATGGAGACAGTACCGTTAAGAAGGAGTACAAGAGTGAGGAGGGATCCATCTAACTGGACCAACACCAGAGTCTACTACAATGCTCAAGCTGTGGCACATCCTAGTCAAGCTGTGTGTTCATTTGCTCAGTTTCCAGATGAACATCACGCATTTATGATCAGTTTGGATACAAGCTATATACCAAGGACATATGATGAGGCAATGAAAGACAAAGAATGGAGAGATTCAGTTGCGGATGAGGCTGATGCTATGATTAAGAATGAAACCTGGTATGAGAGTGAGCTGCCTAAAGGGAAGAAGGCAGTGTCTTGTAAATGGATATTTACAATCAAGTATCTACCTGATGGAAGGATTGATAGGAAGAAGACAAGGCTGGTGGCTAGAGGGTTTACTCAAACATATGGAGAAGATTATATTGATACCTTTGCACCAGTGGCTAAACTTCACACAATCAGAATCATATTATCCATTGCAACAAACCTTGGATGGGGCTTATGGCAGATGGATGTGAAGAATGCATTCCTCCAAGGGGAGCTTGAAGATGAAGTATACATGCATCCTCCTCCGGGACTAGAGAGCATGGTGAAGCCCGGAAATGTGTTGAGACTTAAGAAAGCCATCTATGGACTGAAGCAATCTCCTAGAGCATGGTATCATAAGCTGAGCACAACCTTGAATGGAAGAGGCTTCCGGAAATCAGAATTGGATCACACGCTGTTCACTCTAGTCACACAATCAGGTATCATCTGTCTCTTGGTCTATGTGGATGACATTATCATTACTGGAAGTGATAAGGTTGGAATACAAGAGACCAAAGACTACCTTAAATCTGTATTTGAAATCAAGGATTTAGGGGAAATGAAATACTTTCTTGGAATTGAGATTTGTAGATCCAAGGAAGGTTTATTCATGTCCCAAAGGAAGTATACACTTGATCTTTTGAAAGATGCAGGTAAACTTGGAGGACAAACTGCTAAGATGCCAATGGAGGATGGGTACAAAGTACCAAGAGAGGGGGAGCTTGAAGACAGCAAGCTATTCCACGACCCTAAGCTTTATAGGAAGCTAGTGGGTAAGCTAATCTACTTAACAATTACACGACCTGATATCTGCTTTGCTGTGAATCAGGTTAGTCAACATATGCAAGCTCCAAAGGATCACCATTGGAGAATGGTGGACAGAGTGCTTAGCTATCTCAACGGATCACCAGGCCAAGGAGTTTGGATGGGATGCAATGGGAGTACAGAAGTAGTAGGCTACTGTGATGCAGATTGGGCTGGAGATAGAGCAGACAGAAGATCTACAACCGGTTACTGCACCTTCATTGGAGGGAACCTTGTGACTTGGAAGAGCAAGAAGCAGAAAGTAGTCTCCTGCTCAAGTGCTGAAGCTGAGTATAGGGCAATGCTGAAGCTTACCAATGAGTTAGTGTGGATCAAGGGGATCTTGAAGCACATTGAGATTGAGCAAGCGGCGCCTATGACAATGCATTGTGACAACCAGGCTGCAATCCACATTGCCTCTAACTCAGTGTTTCATGAGAGAACCAAGCATATTGAAGTGGATTGTCACAAGGTGAGGCAGATGATAGTCTTGGGAGTGATTCTGCCATGCTATACAAGAAGTGAAGATCAGTTGGCTGATGTGTTTACTAAAGCCGCAAGGATGAAGACAATGGAGTCCATCTACATCAGGTTAGGACTCATTGATCTCTCAGCCAAGAGCTGATCCCCTTCCTGTGAGGTCTTATTTCTTCAACTTCCTAA
>C316:19030..21177_INT#LTR/Gypsy
TTTTGGTATCAGAGCTCAAGCTCCTGAATCAGGTCACTCTATCCTTGCATCATGTTTCTGCATTTGTTTTGTGTTCTTGCTGTTCATTCTGCTAAGTGCCACGAAAAAGAAAAGAAAAGTTTTGTTTGATTCATTTAAAATCGAAAATCCCAAAAGAAAAGTGTTTGCATTTATTAGTTTCCATAAAAAAAAATCCCATAAAAAGTTCTGTTTTGAATTTGATTCCTTTTCATTTGCATCCATAAATTTAAAAGCCAAAAGAAATCATCCTAGTTATTGTTTCATATCATATTAGTTGGTCCATTTCGTGATTGCATCAGAAAAGAAAAATAAAATATTTTCAAGCTTAGTTTATATCTTTTGCATAAGTGGTTTAATTGTTTGCATCAAAGAAAATTAAAAAAAAAAAAAAACAAATATCAGCATTAGTTTGCTTTCCATATTTTCTTTTCATTCGTGTTTTCATTGAGAAAACCAAAAGAAAAATAATTTTTGCATACTTTATTTCATTTCGGTTCATAATTGCATATTTTCTCGGTTTAGTTTAAATTGCATTGTGCACTTGATTTATTTTGGTTCGACCAGACCTTCCCATATCTTTCACTTGATCTTTGAGAGTGTTTTCAGGAAGCCATGGTAGGAGAAACACACGGCCACTGTCAGATGGCCAAAGAGAACCAACATTTGACAGCTTTGCAAGAGGTTGATCTGATTGCACAGCTGAGGAAAAGAAAGAAGGCACAAGGCCAACGTCCACAACCAGGAGAAAGGAGATTTGGAGATGCTCCAGAGGCTGTCTATGTCGAGCCCAAGCCACCAGATCCTTCAAGGATCAATCAAACCCCAACTTCTCAAACCCACAAACATCATGTTGTTAATTCTCAATTTAATTATAACTCTTTTGCTGATAAAAATAAACTCTTTACATTTTCAGGAAAAAGAGGTTATCTAATATGGGAGAGGAACCTTGATGAATGGTTTCACTTCAACAACATCTTGAAGGAAGAGAGGCTTGCTTATGCCATTGAACAACTTAGAGATGATGCCTTTGAATGGTGGGTACAAGAAGAAGGTGATAGATGGTTTTACAAGGAGCCAACTATCAAAACATGGAGAGCTCTTAAGGAAGTCATGAGATATGAGTTTGCACCAAAGATTACAAGTTCTGAAATCCAGGAACTATATCCAAGGAGGTATCCAACTCATGGTTCCAAAAAAGCAAGAAAAGATGTACCAAAAGAAGGTCATAGAAGCTTGATCCATCAAGACCAGATTCGGCCAAACCAGAAGCCCACGGTTTTCTATGATCAAAACCAACCTATTGAGGTCCCAAAGACCATGGAGGAGAAGAAGTTTGTCAGCCAAGACACATTGGCCAGACACAAAGAAAAACCAGACAAACTGATTTTTCAAGAAAAGGCCAAGGTAAGTCCTATACTTGATAAATTTGTTTGTAAATCATCTCCCACTGGTATGAGTCACTTGTCTTTGTCCAAGAATGATAAGACAGGTCCTGAAGTCAAGAAAGACACGATCTCAAAGTCCTTTTTGGATTTAAAAGTTGTTCATGATTTAAGTCCAAGGAATGATGAGATTTCAAACCCAAAGAAAGAAGAGGCATCAAGCCAAGGTAAGTCTTCTAACTCTGAGGATTTGAAATATCAGACATGTTATAGATGTCATAAGAAAGGACACTATGCTATAGTTTGTCCTACTAAGAAAGCATTGATAGAAACATCACTAGAAGAGAAAACAGAATTATCTATGAAAAGTGATAGTTTTATTCAATCTGATATATTGGTTCCAAATTCTTGTATAATGCACTTGTCTTTGTCAAAGGGTGATGTAACAGGAACTAAGGAGCATGAATTCAAAGGAGAGATCCACCAGGCGCCACACCTGTGATGAACCAGAAGATGTTCAAGACACAATGCAGTCCATATTGCTTAAAGAAGCAAAACCAAAACAATACCAAGGTAAGGCTTTAGAATCTCAAAAGAGAATGAAAGCTGACTTGCTCTATCTTGGTGCAGATTATACAGTTTCGAGGTCGAAACCTTGTCAAGAGGGAGGGGA
>C320:17363..27753_INT#LTR/Copia
```
