## Supplemental File S1 for "Genetic and Genomic Resources to Study Natural Variation in *Brassica rapa*" (part 7 of 7)

```
TGGTATCAGAGCAGCTGTGCTCTTGAGACCTAAATCTCTTTTCTTCCGCGAACTCTCTGTGTTTTATTCTATTTTTGGCAAAGTTCATCCTGTTCTTGAGGTATCTTCAATCTCATTTCCAGATTTGCCAAAATAGCAAAGTTCATCATCCAAAACTTTCGTTTCTCTTTCTCTCTTGATGGATACCTCCGAGAACCCAAAGATGGTGATGATACCAGTTACTCTCAAGGGTCCTAACTACCTGACATGGGCAAGACTTGCCAAAACAGCTCTCGGAGGCAGAGGTCTTTGGGAGATTGTTGAAGAAGGCCGCCCCACCAAGAAGACTGTCCTAGGAGAGGATGGCAAAGAAGTGGTGGTTGCGGATGCTGGGGATAAGAAGAAAGGTCAGGAGGACCTCATGGTGTTGTCTATCATCCAGAATAGCCTCGCCCCTTCTCTCCAAGAGGCTTATGCATTCTGTGAAACTTCCAAGGAGCTGTGGGATACTCTCAAGAAGGTGTATGCCAACAAATCCAACATCAGCAAGGTGTATGAAGTAAAAGGAGCAATCAACTCTCTAAGTCAAGAGGACACAGACTTTGATGCTCATTTTGGGAAGTTCCGGTCTCTATGGGCTGAGCTAGAGATGCTCAGACCCGCAACAGTTGATCCGGATGTTCTACATGAAAGAAGGGAGCAAGATAAGGTCTTTGCCTTGCTGCTCACTCTCAACCCAGGGTATGATGACCTTATTAGGCACATACTGAGGAACAAGGAGCTTCCATCCCTAGATGAAGTGTGTGCTGAGATTCAGAAGGAGCACGGCTCAGTGGGTCTCTTTAAGAGAAAGGGAGAGCTAGTGATGGCCAATCAAGCTGAAGGAGCCGAGAGCAAACCTGCCGGAGTAGCCAACAAAGGGTACTACAAACCGGAGGAAAAGAAAGTGTGGGTGTGTGATCATTGCAAGAGGAAGGGTCACGGCAAGGACAAGTGCTGGATACTTCACCCACACCTCAAACCGGCTAAGTTCAAGACTGATGGTCGAGCAAACTACTCAGGAGATGTAGGAGAAGCTTCCACGGCCTACCGCACTCATGAGGGCAAGGGAAACCAGGATGAGTCCATCAAGAAATCTGACATTGAGGCACTCATCAAAGCTCTCAAGGAGTCTGGTAAAACTCTTGGTTCCTCTCTTAGTGCATCATATCAATTGCCTAGGAGTTTATTCACGGCGTTTCAAGTTGCGCATGAATCTGATAGAGTTAAACCCTTAGTCATAGACTCAGGAGCCTCTCATCACATGATTAGTGATTTAAACTTGATTAAAAATATCACTCCTGCAGTAGGAAATGTTATGATAGCTGATGGTAACAAGGTTCCAATTAAAGGCATAGGGGAACTTAAATTATTTGAGAAAGAATCCAAAGCCTTCTACATGCCTAGTTTCACTTCTAATCTATTATCTGTGAAAAGGGTGACCAATGACTTGAATTGCAATGTTATATTTACGCCTGATGATGTCTACTTTCAGGATATTGACTCATGTAGGTTGCTTGGCAAAGGTGTGAGCAAGGGAAACCTGTACTTGCTAGAAGACACTAAGCTTGCATCCGATCTATCTGTTGCTTTCAATTCAAGTTTTAATTTCCCTAAAGATGTAATGTGGCATGCTAGATTAGGACATCCTCATTCTCGTGCCTTGAACATCATGTTGCCTAGTATTTCATTCCAACAAGATTGTGAAGCTTGTATCCTAGGAAAACATTGCAAAACTGTATTTCCCAAGTCTAGTACAATCTATGAACACTGCTTTGATTTAATCCACTCGGATGTATGGACAGCTCCATGTCTTTCTAGAGAACATCACAAGTATTTTGTGACCTTTATTGATGAGAAATCCAAGTACACATGGATCACTCTCTTACAATCAAAGGATAGGGTCTTAGATGCATTTATAAACTTTGAAACATATGTCTCTAACCATTATAATGCCAAAGTTAAGATTTTGAGATCAGATAATGGAGGAGAGTACACCAGCAATGCATTCAAAGCTCATCTAGCCAAACGAGGTGTGATCCATCAAACCAGCTGTCCATACACTCCCAACAAAATGGTGTGGCCGAGAGGAAGAACAGGCATCTCATGGAAGTCACTAGGAGCATGATGTTCCATACTAGTGTCCCAAAGAACTTTTGGGGTGATGCGGTCCTAACTGCATGCTACCTGATCAACCGCATTCCTACCAGAGTTCTACAAGACTACTCTCCATTTGAGGTATTGAACAAAGCTAAACCATCTATTGATCATATGCGTGTGTTTGGGTGCCTTTGTTTTGTTTTGAAACCAGGAGAACTGAGGAACAAACTGGAGGCTAAGAGCACAAGAGCTATGTTCATTGGGTATTCACCAAACCAGAAGGGCTATAAGTGCTATGAACCAGAGACTAGGAGAGTCTTGGTATCTAGAGATGTGAAGTTTGTAGAAACCAGAGGGTACTACAACAACAAGGATTGGAATGAGCTGGAGAACTTGTCTCAATCCGCATCAGATAGAGCAGCCAATCTCAGACAAGTCATGAGGAGACTTGGGGTCAGCTTACCTATGGAAGAGCCGGGACAAGCAGGATCCGATAATGTGGGAGGATCAAGCCGGTCTGAAGAGCAAACCGAGACAACTACAGATGAAGTTGAGATTCAAGAAGCTGCTCCCCTTGATCCTGAGGGGGAAATCAGGGTGAACCACCTGTATCTGAGGAAGTTCATGATCAAGAAGAGCACCATGACCAAGAGGAGGAAGTGAGATCAGAATCAGAACTTGGAAGGTGGAGAAGGCACTCAGAATGAAAATGATCAGCCAGTACTTGGTATCAGAGCAACTGTGCTCTTGAGACCTAAATCTCTCTTTCTTCCGCGAACTCTCTGTGTTTTATTTCTATTTTTGGCAAAGTTCATCCTGTTCTTGAGGTGTTCTTCAATCTCATTTCCAGAATTTGCCAAAAATAGCAAAGTTCATCCAAAACTTTCGTTTCTCTTTCTCTCTTGATGGATACCTCCGAGAACCCAAAGATGGTGATGATACCAGTTACTCTCAAGGGTCCTAACTACCTGACATGGGCAAGACTTGCCAAAACAGCTCTCGGAGGCAGAGGTCTTTGGGAGATTGTTGAAGAAGGCCGCCCCACCAAGAAGACTGTCCTAGGAGAGGATGGCAAAGAAGTGGTGGTTGCGGATGCTGGGGATAAGAAGAAAGGTCAGGAGGACCTCATGGTGTTGTCTATCATCCAGAATAGCCTCGCCCCTTCTCTCCAAGAGGCTTATGCATTCTGTGAAACTTCCAAGGAGCTGTGGGATACTCTCAAGAAGGTGTATGCCAACAAATCCAACATCAGCAAGGTGTATGAAGTAAAAGGAGCAATCAACTCTCTAAGTCAAGAGGACACAGACTTTGATGCTCATTTTGGGAAGTTCCGGTCTCTATGGGCTGAGCTAGAGATGCTCAGACCCGCAACAGTTGATCCGGATGTTCTACATGAAAGAAGGGAGCAAGATAAGGTCTTTGCCTTGCTGCTCACTCTCAACCCAGGGTATGATGACCTTATTAGGCACATACTGAGGAACAAGGAGCTTCCATCCCTAGATGAAGTGTGTGCTGAGATTCAGAAGGAGCACGGCTCAGTGGGTCTCTTTAAGAGAAAGGGAGAGCTAGTGATGGCCAATCAAGCTGAAGGAGCCGAGAGCAAACCTGCCGGAGTAGCCAACAAAGGGTACTACAAACCGGAGGAAAAGAAAGTGTGGGTGTGTGATCATTGCAAGAGGAAGGGTCACGGCAAGGACAAGTGCTGGATACTTCACCCACACCTCAAACCGGCTAAGTTCAAGACTGATGGTCGAGCAAACTACTCAGGAGATGTAGGAGAAGCTTCCACGGCCTACCGCACTCATGAGGGCAAGGGAAACCAGGATGAGTCCATCAAGAAATCTGACATTGAGGCACTCATCAAAGCTCTCAAGGAGTCTGGTAAAACTCTTGGTTCCTCTCTTAGTGCATCATATCAATTGCCTAGGAGTTTATTCACGGCGTTTCAAGTTGCGCATGAATCTGATAGAGTTAAACCCTTAGTCATAGACTCAGGAGCCTCTCATCACATGATTAGTGATTTAAACTTGATTAAAAATATCACTCCTGCAGTAGGAAATGTTATGATAGCTGATGGTAACAAGGTTCCAATTAAAGGCATAGGGGAACTTAAATTATTTGAGAAAGAATCCAAAGCCTTCTACATGCCTAGTTTCACTTCTAATCTATTATCTGTGAAAAGGGTGACCAATGACTTGAATTGCAATGTTATATTTACGCCTGATGATGTCTACTTTCAGGATATTGACTCATGTAGGTTGCTTGGCAAAGGTGTGAGCAAGGGAAACCTGTACTTGCTAGAAGACACTAAGCTTGCATCCGATCTATCTGTTGCTTTCAATTCAAGTTTTAATTTCCCTAAAGATGTAATGTGGCATGCTAGATTAGGACATCCTCATTCTCGTGCCTTGAACATCATGTTGCCTAGTATTTCATTCCAACAAGATTGTGAAGCTTGTATCCTAGGAAAACATTGCAAAACTGTATTTCCCAAGTCTAGTACAATCTATGAACACTGCTTTGATTTAATCCACTCGGATGTATGGACAGCTCCATGTCTTTCTAGAGAACATCACAAGTATTTTGTGACCTTTATTGATGAGAAATCCAAGTACACATGGATCACTCTCTTACAATCAAAGGATAGGGTCTTAGATGCATTTATAAACTTTGAAACATATGTCTCTAACCATTATAATGCCAAAGTTAAGATTTTGAGATCAGATAATGGAGGAGAGTACACCAGCAATGCATTCAAAGCTCATCTAGCCAAACGAGGTGTGATCCATCAAACCAGCTGTCCATACACTCCACAACAAAATGGTGTGGCCGAGAGGAAGAACAGGCATCTCATGGAAGTCACTAGGAGCATGATGTTCCATACTAGTGTCCCAAAGAACTTTTGGGGTGATGCGGTCCTAACTGCATGCTACCTGATCAACCGCATTCCTACCAGAGTTCTACAAGACTACTCTCCATTTGAGGTATTGAACAAAGCTAAACCATCTATTGATCATATGCGTGTGTTTGGGTGCCTTTGTTTTGTTTTGAAACCAGGAGAACTGAGGAACAAACTGGAGGCTAAGAGCACAAGAGCTATGTTCATTGGGTATTCACCAAACCAGAAGGGCTATAAGTGCTATGAACCAGAGACTAGGAGAGTCTTGGTATCTAGAGATGTGAAGTTTGTAGAAACCAGAGGGTACTACAACAACAAGGATTGGAATGAGCTGGAGAACTTGTCTCAATCCGCATCAGATAGAGCAGCCAATCTCAGACAAGTCATGAGGAGACTTGGGGTCAGCTTACCTATGGAAGAGCCGGGACAAGCAGATCCGATAATGTGGGAGGATCAAGCCGGTCTGAAGAGCAAACCGAGACAACTACAGATGAAGTTGAGATTCAAGAAGCTGCTCCCCTTGATCCTGAGGGGGGAAATCAGGGTGAACCACCTGTATCTGAGGAAGTTCATGATCAAGAAGAGCACCATGACCAAGAGGAGGAAGTGGAGGATCAGAACACTCAGAATGAAAATGATCAGCCAGTACTTAGGAGAAGTACTAGGATCAAGAAGCCGGCTTCAAACTGGAACAACACCAGAGTTTACTTCAATGCAGAGGCAGTAGCTCACCCACCCAGTGGCGTGTGCTCCCTAGCTCACTATCCACAAGAACATCAAGCCTTTGTGGGTTCATTGGATCAGGAATGGATACCAAGAACATATGCAGAAGCTATGGAAGATGATGAATGGAGGGAATCAGTGAATGATGAAATGGGAGCCATGGAGAGGAACAACACCTGGTATGAGACAGAGCTTCCAAAAGGAAAGAAAGCCGTGACCAGCAGACTCATACACACCATCAAGTATCTTGCAAATGGGAAGCCAGAAAGAAAGAAGACCAGATTGGTAGCAAGAGGATACACACAAGTTTATGGAGAAGACTATCTAGACACCTTTGCACCAGTGGCTAAGCTCCACACAATCCGGATTATCCTCTCATTGGCAGTAAATCAAGAGTGGGATCTTTGGCAAATGGATGTGAAGAATGCCTTCTTGCAAGGTGAACTAGAAGATGAGGTATATATGAGACCACCGCCGGGAATGGAAGAGATGGTGAAACCAGGGAATGTACTCAGACTCAGAAAAGCCATATATGGTTTGAAGCAATCACCAAGAGCTTGGTATCACAAGCTGAGCACTACACTGAATGGGAGAGGCTTTGTGAAGTCTCAAGCGGATCACACACTCTTCACTCTCACCAGCAAGCAAGGGATTGTTGTGATTCTAGTCTATGTGGATGATATCATCATCACTGGTTGTGACAAGGAGGGGATCAGTTCAACCAAGACCTTTCTTAAAGCCGCATTTGATATCAAAGACCTAGGAGAACTGAAGTACTTCCTCGGCATTGAGATGTGCAGATCAAAGGAAGGATTGTTCATGTCCCAAAGAAAGTATACCCTGGACATCTTAAAGGAGGCAGGAGATCTTGGAGGAAGACAAGCCAAGACACCACTTGAAGAAGGTTACAAGGTATTGCGAGAGGGGGAGTATGAAGATACTCCATTTGAAGATGTCAAGCAGTATAGAAGGATGGTTGGGAAGCTGATCTATCTAACCATCACTCGGCCAGATGTGTGCTTTGCAGTTAATCAAGTAAGCCAGCACATGCAAACTCCCAAGGTTCATCACTGGAACATGGTGGAGAGGATCCTAAGATACTTGAGAGAGGCGCCAGGTCAGGGTGTATGGATGGCTTGCAACAAGAACACTGAGGTGATAGGATACTGTGATGCAGATTGGGCTGGGGACAGAGTAGACAGAAGATCAACCACCGGCTATTGTACATTCATTGGAGGAAATCTGGTCACGTGGAAGAGCAAGAAACAGAAGGTAGTGTCTTGCTCTAGTGCAGAAGCAGAGTACAGATCAATGAGGAAGCTAACCAGTGAGCTTATCTGGATAAAAGGGCTTCTAGGCGACTTGGGAATTGAGATCAAAACTCCCATGACCATGCATTGTGACAACCAAGCCGCAATACACATTGCATCCAACTCAGTCTTCCATGAGAGGACAAAACACATAGAAGTGGACTGCCACAAGGTAAGACAAGCAGTAGAGCAGCAAGTGATTCTCCCATGTTATACAAGAAGTGAGGATCAGCTGGCTGACATCTTCACCAAGGCGGCCAGTAGCAAAGTTTGTGAGTCCATTCTTCCAAGACTTGGACTCATAAACCTCCCATGTCAATGGTACTTAGGAGAAGTACTAGGATCAAGAAGCCGGCTTCAAAACTGGAACAACACCAGAGTCTACTTCAATGCAGAGGCAGTAGCTCACCCACCCAGTGGCGTGTGCTCCCTAGCTCACTATCCAGAAGAACATCAAGCCTTTGTGGGTTCATTGGATCAGGAATGGATACCAAAACATATGCAGAAGCTATGGAAGATGATGAATGGAGGGAATCAGTGAATGATGAAATGGGAGCCATGGAGAGGAACAACACCTGGTATGAGACAGAACTTCCAAAAGGAAAGAAAGCCGTGACCAGCAGACTCATACACACCATCAAGTATCTTGCAAATGGGAAGCCAGAAAGAAAGAAGACCAGATTGGTAGCAAGAGGATACACACAAGTTTATGGAGAAGACTATCTAGACACCTTTGCACCAGTGGCCAAGCTCCACACAATCCGGATTATCCTTTCATTGGCAGTAAATCAAGAGTGGGATCTTTGGCAAATGGATGTGAAGAATGCCTTCTTGCAAGGTGAACTAGAAGATGAGGTATATATGAGACCACCGCCGGGAATGGAAGAGATGGTGAAACCAGGGAATGTACTCAGACTCAGAAAAGCCATATATGGTTTGAAGCAATCACCAAGAGCTTGGTATCACAAGCTGAGCACTACACTGAATGGGAGAGGCTTTGTGAAGTCTCAAGCGGATCACACACTCTTCACTCTCACCAGCAAGCAAGGGATTGTTGTGATTCTAGTCTATGTGGATGATATCATCATCACTGGTTGTGACAAGGAGGGGATCAGTTCAACCAAGACCTTTCTTAAAGCCGCATTTGATATCAAAGACCTAGGAGAACTGAAGTACTTCCTCGGCATTGAGATGTGCAGATCAAAGGAGGATTGTTCATGTCCCAAAGAAAGTATACCCTGGACATCTTAAAGGAGGCAGGAGATCTTGGAGGAAGACAAGCCAAGACACCACTTGAAGAAGGTTACAAGGTATTGCGAGAGGGGGAGTATGAAGATACTCCATTTGAAGATATCAAGCAGTATAGAAGGATGGTTGGGAAGCTGATCTATCTAACCATCACTCGGCCAGATGTGTGCTTTGCAGTTAATCAAGTAAGCCAGCACATGCAAACTCCCAAGGTTCATCACTGGAACATGGTGGAGAGGATCCTAAGATACTTGAGAGAGGCGCCAGGTCAGGGTGTATGGATGGCTTGCAACAAGAACACTGAGGTGATAGGATACTGTGATGCAGATTGGGCTGGGGACAGAGTAGACAGAAGGTCAACCACCGGCTATTGTACATTCATTGGAGGGAATCTGGTCACTTGGAAGAGCAAGAAGCAGAAGGTGGTGTCTTGCTCAAGTGCAGAAGCAGAGTACAGATCAATGAGGAAGCTAACCAGTGAGCTTATCTGGATAAAGGGGCTTCTAGGCGACTTGGGAATTGAGATCACCACTCCCATGACCATGCATTGTGACAATCAAGCTGCAATACACATTGCATCCAACTCAGTCTTCCATGAGAGGACAAAACACATAGAAGTGGACTGTCACAAGGTGAGACAAGCAGTAGAACAGCAAGTGATCCTCCCATGCTATACAAGAAGTGAGGATCAGCTGGCTGACATCTTCACCAAGGCAGCCAGCAGCAAAGTTTGTGAGTCCATTCTTCCAAGACTTGGACTCATAAACCTTCCATGTCAATG
>C321:14602..18699_INT#LTR/unknown
AACAGGTGCAGCAACTCTTCACAGCTTTGCGCACACTTCACACTTCACACTTCAGCTTCACCTCTTCATGGAACCGGTTTGAAGTCTCCCCCTCTCAACTGACTTCACAGCCATCTTAGAGAAGCTAGGACACGACCAGATCATCTTCAAAACACTAGTGAGGCTGATCAACACTTCACACACGGCTTGCCCTCTTCATAGAACTGGTTTGGATCTCCCCCTCTCAACAGACTTCTCAGCCATCTTAGAGAAGCAAGGAACTGACCAGGAACATCTTTAGTGAGGCTCAAGCAATGGTACCTGATACATTATCCCAAAGGTGCATCAGTACCTATCAAAAACAAGAAAATGAATATCCTGCATCACACTTGATGCACACAATCTCACAATTCAATCGTAATCATCTTAAGTATCTTTTCAAGCACAAGCAATGAATAAGATGAATGAGAAAGATTGAAAAGAGGATTAAAAGTCTAAGGGAACTTCCCTTGTGTTTTTGTGAGTTTCCAAACTCTCTCAATGCACCACCTTCATGGCATCATCAACTTCTTGGAAAGGCAGAATGGATTCATCAGCTTCTCCTCAATCACCTCTCATTGAAGCCGCATTGATGGAGAGCCTTCCTCCTCACTCGCCAAGGCTGCTCTGAACAGCCTCTTGCCTAGACACGCCACTGCCTTGGTCCGGTTGATGATCCTTGTAGAAGCTTTTGCAAAAGACTTGTTACTGACCATGGATCATATGCATTAAGACTCCCCCTCAAGCTTAGAACCGAAACTAGAAGGATCTAAGCTTGTGATGATCCTATGCATCTCCATGGTCTAATAACTATCATCTTTCATGATAGCTTTCTTCTTGTGAGTTTACTCTCTTCCTTAACCAGGAACTAGGGTGTTTGAATCACCATAGAGAGTCTCACAAGACACACCTCTCATTGCATAATGACCCATGCTACACTTCCTGTAGACTAAGGACTAGATATGTCCAATGGTATTATGCAATGGCTATCTCTCATTGCATACTCAATCACACTACACTTCCTGTAGATTATGGACTAACATGTCCTAGTGATGATATGCAATGGCACAAGACCTTTGTCTTTACATTCTTGGTTGTTGGTGAGTTACATGTATCCCATTCCTTGTGTACCTAACACCACCACAACTCAATGCAAGATCAGATCATCCCATTGGGATCAAACCAAGATTATCCATCCTGTTGATCACCAATGCCACAATAATATATGATACTTGAAACAAGCTAGACAATCAAGACAATCAAGCAAAGACAATCAATTCAGTTTTTTTTTTTTTTTTTAAATGCAACAATAACTGAATGCATTAGGTTACATACTCACTATATGAATGAAATAGATTTAACCCAAATGAAACACAAGCCTAGATGATACTTATGCAATCAAGGCGACAAGAGTGACACAATTCATGCTTATGCTCACTAGTTTTTATCAATGCCAATGATCCAAATAGCTTAGACATACTTCTAAATGCTTATAAGACATCACTGATGGATTTAACTATGGCATAGCAACAATCAGAACTTTAGGCTCATTTTTAAATGCATTACTACATGAATGCACAATCTTAAAGCTTTAGCTATATGAATGCAACAGGTTCAATCCATGAGCAATATTAAGGCTATGCACAACAGTTTCAATCAAAACCAATGATGCAAGCAACTTAGACAATTTCTAATTGATGCAAGACTTTCATTGATGGATTAAACATAGCAATAGCATCAGATAACAATAGGATTGAACTTAGACAGTATGAGATATGATTATGTATGCAAAATAACTTATCAATCATGATGCAAGCAGCAGAGACATTCTACTCAATTCTACAACACATTCATGATGATTCAAGCTATGACAACACTCAAGACAATGCAATAAACAAAACATGAGAATCTGGGACTCTAGACATTACTTACTATCAATATGACAATGCAACAGCAAAACAATTTCAGTGCAATTAGCCTAGACATTCTACTAGAAGCTATAAACACTTAATGGAATTAGGGAAAGCACATAGTATAATCAGGAGTTAAACCTATCAAGACATATTATGATAGATGAGATTAGGTTTACTCCCTTGGTTAAGATGATGAGGAGTTGATAGAGTAGCCTTCTTCTTCACACAGCCAAGAGTGCTCTGTCTTAGTTTGAGCACCCTCTTGAATAGGCACGCCACTGCCTAGACCCGGTTGGCTTCTTCTTCTGATACTTGCAATGTTAAGAAGAAGAGAACGAGTGAGTTTTACAACCATCTGTGCTTCTCCCTTTCTTGTAACACCTCTCCATTGTACACACAATGGGCATCATTCTTTCTCTTTCAACTCGGATTTGATGATGAACTAGGAGCACCTTTTGTGAACCTGAAACATCACTCAAACTCTAGCCAAGATAAGACACAATTGCATTGGGATCAATCCTTGACTTCATCAAGTTTGATCACCAATGTCTCAAGCATTATAACATTAGATGAATCAAGACAATGTCAAGTTCTTATCTATGCACGCAACCATTCTCTAAATACTAAGCAAGACCTTATCAGATTCAAGTCAAAGTATTTAGGCAATTTTAATCACTCCTTAATATGCAACTTAGACTTTAATCTAAATGCAACAATCCAAGGCAGCAACAAGGCAGTATGCATTAATCTTAAAGTTTCTAACTCATGAAAGCAAGTATGATTAGATAGTATAATCTATCATCTTAACAAGACAAGTTAATTTAGAGCTGTCATTAAGCATTTACCATTTTCAATAGTATTGATGTCAGAACTTGATTAATAAATCATCAAGTTTGATTCCCAATAACACAAGCAATGCAACAGATAGACACAAGGCATTATCAAGTTCTATTCTTTGCAAGCTAGCTCTCTAAGTACAAGCAAGATCCTAACAGATTCAAGACAAGTTACTTAGGCACTTTTAAAAGCTTCTTTACTCAGCAATTTAGACATGAATCTAATGCTTCAATGTAAGACAGCCACAAGACTATATGCAACAGCTTTAAATTCAGTTTCAATACATGTATGCAAGCAGATTCAGTTAATCACACTAAGCATCACTATGAAACGAAGCTAAGCATATTAATCACATTCAGTCACCAAACAAAGCTCTTAAGGTATCCTGGGACAGATTCTAAACATTTTAATTTATCAATCTTTAACAATCCTCAGGTTTTCAATCACATCACACATTCTAACCAGTCAACAACACATGCTCATTATCAAGATGGTTTATAGAATCGCTTACAGCAAGGAACCAGGTTGATTCCTTTTGCATTTTCTGAACCCAGCCATGAATTTTGTTGAATCTAAGAGCCTGGTTTGAGCCCCATCTCTTTCTCCTTCAGTTCATGGCCACCATCTTGTATTCCCCACCCAAATAACCCCTCCTTTCTTCAAGCCTTCAACACGCCAACTTCTAGATGGCTTTCTCTTGGAAACCAGATGAGAAACAGCTCTTGAAGCAAGGCGCCCTAGAGGTAGGATAACTTAACCTCTCCATACACCTTTGCTTCCCGTGAGAATCTTCATTAGGACAAGTGGGGACGGCTGAGAGACAAGGAGAACACGCCATGGCTTCAGTCTTCTTCTTCCTCTTGAAGAAACAAGATCCGGATGAACATGTCTTTAAGGTTTGGCTTTGGCTTTGAGCTGAGGGTAGAGCTGGTGTTGTGTGGAAGCTACAGCTCAGGTTCTGATGAACCTGGCTCTGATACCA
>C327:18954..29767_INT#LTR/Copia
TATGGTATCAGAGCCAGGTTCATTTGAATCTGGGGTTTGATCTTTAGAGAGTTACAAACGGCGTTGAAGCTACACGCGAGTAGTCTTGAAGCTGTGATACGTTCTAGTTGAAGCTGTGCTACGTTCTGTGTGTTTGCGTGATTCTAGACTCAAGGTTGGTGTGTACAAGATTCAAGATTCAAGTTTTCAAGTCAAGCAAAGATGGAACATGGGATGAACATGAGGACGAAGGTAGCGGTTACTTTCAAAGGTAGCAACTACCTTGTGTGGTCTCGGATGGTGAAGACTGGTGGTGAGTAAGGGTTTGTGGGGCACATCACAACAGGGGAGGCTCCGAAACTCATTACTCAGGGAGGAGATCAAGAAGAGGTCTCCAATGAAGCGGCTGTGGAGAAATGGCAACAAGAAGACATGCTGGTGATGACGGTTCTACACGCATCCTTGGACCCAGCTATCTTGGATGCCTACAGCTACTGTGAGTCAGCCAAAGAGCTGTGGGACACGCTGAAGAAGGTGTATGGGAACACTTCCAACCTCAGCCGTGTGTTTGAAGTGAAGCTAGCGATCAACCGTCTTGCACAAGAGGACTGGTATCAGAGCCAGGTTCATCATAATCTGGGTTTGATTACTAAGAACACTTGAGTTGCATTTCATTCATCCGAGTGGGTCTGAAATGGAAAGCAACAAAGCTGTGGTTCCGGTTACTCTCAAGGGGGGTAACTATCTTTTGTGGTCTCGTTTGGTGAAGACCGCAGTGGGGAGTAAGGGTTTATGGGGACACATCACACAGAGTGAAGCCCCAAAGCTCATTACTTATGAAGGCGACAAGGAGGTTGTCGAGTGCGATGAGGAGAAGTGGGAGCAGGATGATCAGCTGGTGATGTCCATACTCCAACGGTCTCTTGAAGTGTCTATCCTGGAGGCATACAGCTACTGTGAGACAGCAAAGGATCTTTGGGACACGCTAAAGAAGGTTTATGGTAACATCTCAAACTTGAGCCGTGTGTTTGAGGTGAAACGTGCTATCAACAGCTTGACACAGGAGGACATGGAGTTCACTAAGCATCTTGGGAGGTTCAGAGCCTTGTGGTCCGAACTGGAGATGCTGAGGCCAGGCACAACCAACCTAGATGAGCTGGCTGAGAGACGCGAGCAGGATAAGGTGTTTGGGTTGCTGCTCACGTTGAATCCAAGCTACAGCAGCCTCATCAAACACATTCTGAGGTCCGGAAAGTTACCTGATCTTGAGGACGTGTGTGCGCAAGTTCAGAAGGAGGAAGGGTCTATTGGTCTCTTTGGAGGGAAAGGGGAGATCACTCTTGCAAACCAAGCTGAGGTTCCACAAGCAAACCGTGCAAGCTCTAACCAGTATGATGCAAAGAAGTTCACGGGAAATTGTGATCATTGCAAGAGACAAGGTCACAAGAAGAACCAGTGCTGGATCTTGCACCCTCATCTGAAGCCGGCCAAGTTCTCAAGAGAGAAAGATGGGAGAGCCAATGTCTCGTATGCTGGAAGTGAGCCGGGGAGTTCAAGTGTTGCTGGGAGCTCAGGCCAAGCTGGAGAGGGCGGGACACGTGAGCCTGGAGATAGCAAGGCCCTGGTGACTTACACAGCTCAACCAAGCCTTCAGAACAACCGTGAGAACGAGTACCTGAGGAGATCAGACCTTGACTCCCTCATCAAAATGCTAAAGGAGAATGGTAACACACTTGGTACTCTTGGTTACTCTTTTGGTGCATCATATGAACCGTATAGTATTGCTAGAGAACCTGATCACTCAAGCATTGCTTATAAACCTACTAGCATACTAGGACAGTCTCATATTGCACACAATCTGTTTAAACCATTGGTAGTTGACTCAGGAGCATCTCATCACATGATTAGTGATACTAGTTTGATTAGAGACATTGAACCTACAAATGGACATGTCATGATTGCAAATGGAGATAAAATCCCAATTAAGGAATTGGCAAGCTAAAATTGTTTGATAAAGAATCTAAAGCATTTTACATGCCTGACTTCACATCAAATCTATTATCTGTAAAGAAATGCACTACAGATCTTAATTGCAATGTTATATTCAGTCCTAATGATGTGAAGTTTCAGGATATTGAGAGCAGCCAATTGATTGGAAAAGGAGTTACCAAGGGAGATTTATATTTACTTGAAGAACTAGCTCCTGTTTCTGATTACTTGTGCTCATTTACTTCTGCTTCTATGATGAATAAAAATGCATTGTGGCATGCTAGACTAGGTCATCCCCATGTTAGGGCTTTAAACTTGATGTTACCAGGTGTGGTATTTGAAAATAAGGATTGTGAAGCTTGCATTTTAGGCAAGCATTGTAAAACTGTGTTTCCCATTTCATCTACTGTTTATGACAAGTGCTTTGATTTAATTCACTCTGATGTTTGGACTGCTCCTTGCTTGTCTAGGGATAGTTTTAAATACTTTGTCACATTCATAGATGAAAAATCGAAATACACCTGGATAACACTTATTCAAACCAAAGATAGGGTGCTTGAAGCTTTTAAAAATTTTCAAAACTATGTGACTAACCATTACAATGCCAAGATTAAAATTTTGAGATCAGATAATGGTGGGGAATACACTGGTCAAGCCTTCAAGCAACATCTAGCTCAACATGGGATACTACACCAAACGAGTTGTCCTTATACTCCTCAGCAAAATGGAGTGGCTGAGAGAAAGAATAGGCATCTCATGGAGGTGGCAAGATCAATGATGTTTCAAGCAAATGTCCCTAAGAGGTTTTGGAGTGATGCTGTGGCTACATCCTGTTATCTAATCAACCGGATCCCAACTAAGATTCTACATGATCAGTCCCCTTTTGAAGCCTTGAACAGGTACAAGCCATCATTGGAGCATATGCGAATCTTTGGATGTCTATGCTTTGTTCTGAGGCCAAAAGAGTTGAGAAACAAGCTTGAAGCAACCAGCACAAGAGCTATGTTTGTTGGCTACTCTACTACTCAAAAGGGTTACAAGTGCTATGATCCTACTACTAGAAGGGTTCTAGTCTCTAGAGATGTGAAGTTCATTGAAGCTAAGGGGTTCTATGAGGAAAAGAATCAAGATGAGTTGCTAGAATTGACAAGAGAGTCAGATAGAGCGGCCAGCCTTAGAAGCATTCTAGAGGGCCTTGGGATACATACTACCCAGGATCCGAAGGAAAGACGCAGCACAACAAACACACAACCTACCGAAGCATCAAACTTAGATCATGGGGGGAAACAACACCTGAACCGGCTGAAGTACATGTTGAAAGCCACGATCAAGAAGGCTCAGGTGATCATGATCAAAGTGTGATACATGAAGATAGGGAGGTACCGAGCCAAGATCAAGAGGATCAAGAGGAGGAAACTAATGCAACTACAACTGAACCTGAACCAGAGCCGGCCGTGCAGCAATTGAGAAGAAGCACCAGAGTGAGAAAGGATAGTTCCAACTGGGTAAACACGAGAGTGTACTAAATGCCCAGGCTGTGGAACATCCCTCTCAAGCTGTGTGTTCCTTTTGCTCATTATCCAGAAGAACATTGTGCCTTTATGGTAAGCTTAGATGAGAGCCAGGTACCGAAGTCATATGAGGAAGCCATGAAGGACAAGGAATGGAGGGAATCAGTAGGAGCTGAATCCAATGCAATGATCAAGAATGACACTTGGTATGAGAGTGAGTTACCTAAAGGGAAAGAGCAGTGTCTAGCAGATGGATCTTCACAATCAAGTACCTAGCAAATGGACAGATTGATAGAAAGAAGACTCGGTTGGTTGCAAGAGGATTTACTCAAACATATGGAGAGGATTATATAGACACATTTGCACCAGTTGCTAAACTACATACCATCAGGATTGTCCTATCACTTGCGGTAAACCTTGAGTGGGGTTTGTGGCAAATGGATGTAAAGAATGCATTCCTACAAGGGGAACTAGAAGATGAAGTGTATATGTTACCTCCTCCCGGTCTAGAGCACTTGGTGAAGAAAGGGAATGTTCTCAGACTAAAGAAAGCTATCTATGGTCTGAAACAATCACCAAGGGCATGGTACCACAAGTTGAGCACAACTCTGAATGGAAGAGGCTTTAGGAAGTCAGAGCTTGATCATACTCTCTTCACACTCAACACACCTTCAGGTATTGTCGTTCTACTTGTATATGTAGATGACATCATTATAACAGGTAGTGATAAAGAAGAGATACAAGCTACCAAAGACTTTCTTAAATCTGTTTTTGAGATTAATGACTTGGGAGAGATGAAATACTTCCTTGGAATTGAGATATGTAGATCCAAGGAAGGGTTGTTTCTATCCCAAAGAAAGTATACACTTGATCTGTTGAAAGATGCAGGTAAGCTTGATGGAAAGACGGCCAAGACTCCCTTGGAAGATGGATACAAGGTTCCACGTGAGGGGGAGATTGAAGACAGTCCACCATTCAAGGATGCAAAGCTTTATAGGAAGCTAGTGGGTAAGCTTATATACCTAACCATCACACGTCCTGATATTTGTTTTGCTGTGAACCAGGTAAGCCAGCATATGCAAGTTCCAAAAGAACATCATTGGGGAATGGTGAACCGGATCTTGATGTATCTCAATGGCTCAGCGGATCAAGGAGTGTGGATGGGGTGTAATGGGAGTACTGAAGTTGTGGGCTACTGTGATGCGGATTGGGCAGGAGATAGAGCAGATAGAAGGTCCACAACTGGCTACTGCACATTCATTGGAGGGAACTTGGTAACTTGGAAGAGTAAGAAGCAGAAGGTGGTCTCATGCTCGAGTGCTGAAGCTGAATACCGAGCCATGCTGAAGTTGACTAATGAGCTTGTGTGGATCAAAGGGATACTGAAGCACTTGGAGATACTCAATCCACTCCAATGACAATGCATTGCGACAACCAGGCTGCTATACACATTGCCACCAACTCAGTCTTCCATGAGAGAACCAAGCACATTGAGGTAGATTGTCACAAGGTGAGGCAGATGATACTTCTTGGAGTCATCTTACCATGTTACACAAGAAGTGAAGATCAGCTAGCAGATGTGTTCACAAAGGCAGCAAGGCAGAAGACAATTGAGTCCATTCATAGCCGGCTAGGACTCATTGATCTCACGAGGAGGAGCTAAGCAGGACATGGAGTTCACTAAGCACTTGGGGAGGTTCAGGTCCTTATGGTCAGAGCTGGAGATGCTGAGGCCGAGCACAACTGATCCAGACAGTTGAATGAGAGGCGCGAGCAAGACAAGGTCTTTGGGTTGCTTCTCACACTGAACCCGGCCTACACCCAACTCATCCAGCACATGTTAAGGTCAGACAAGCTTCCGGACCTTGAGGAGGTGTGCGCGCAAATCCAAAGGGAGCAGGGATCTATGGGGTTGTTTGGAGGAAAGGGAGCTCTCTCTTGCCAATCAAGCAGCTCATGAGGATTCAACCGAGGCTCCACAAGCAAACAAGGCATCTCACGGGAAGTACGAGGACAGGAAGTTCAATGGCAACTGTGATCATTGCAAGAAGCATGGTCATAAGAAGAGCCAATGCTGGATACTGCACCCACACCTCAAGCCGGCCAAGTTCATGAAGGAGCGTGAGGGAAGGGCAAATGTGACTGAAGGTTCAAGTGGAGCCGGCACCAGCAAGATCAGTGAAGTGGATGGGCTTGGAGGCAATGATGGGAATGGGAAGTCTCTGGTGGCTTACACAGGCGCCTCAAGCTCCCGCAGCAATGATGACTACATCAAGAGATCAGACCTTGATGCCCTCTTCAAAATGCTAAAGGAAAACGGTAACACTTACGGTTATTCCTTTGGAGCTTCTATGATTGCATATAAGGATGATCACTTGATTAGAGAACTAGTAGAACGGTTAGAAGCTAGGAATGAGTATAGACATGCCACATTGCTAGAACTGATAAGATGCATCCATCACTTAGTAATCTATGCCATAATGCTAAACGAGTAGGTAAACCATTGATTGTTGATTCTGGTGCATCACATCATATGATAAGTGATGAGAACTTGATTAAGGATATAGAACCTACACATGGGCATGTGATGATAGCAAATGGGGATAAGATACCTATTAGAGGAATAGGAAAGCTTAAGCTGTTTAACAAAGAATCTAGAGCCTTTTACATGCCTGAATTCACATCAAACCTATTATCAGTGAAGAAATGTACTAATGATTTACAATGCAATGTTATCTTTAGTCCTAATGATGTGAAGTTTCAGGATATTGAGAGCAGCAGATTGATTGGGAAAGGGGTGACTAAGGGAGATCTTATATGCTTGAAGAACTCACTTCTGTTCCTGATTATAGTTGCTCGTTTACTTCTGCTTCTTTGTTGAATAAAAATGCATTGTGGCATGCTAGAGTAGGACACCCTCATGTTAAAGCTTTGAACTTAATGGTACCAGGTGTTGTGTTTGAGAACAAAGACTGTGAAGCTTGTATTTTAGGCAAGCATTGTAGAACTGTGTTTCAAAAGTCTACTACCGTTTATGATAATTGCTTTGATCTAATTCATTCAGATGTGTGGACTGCCCCTTGCTTATCTAGAGATAGTTATAAGTATTTTGTCACATATTCATTGATGAAAAATCCAAATACACCTGGTTAACCTTAATTCAGACCAAAGATAGGGTACTTGATGCATTTAGGAACTTTCAAACTTATGTAACTAACCATTATCATGCTAAGATTAAAATTTTGAGATCAGATAATGGAGGAGAGTACACAGTCATGCATTCAAGCAACACCTATCACAACATGGGATCCTACATCAAACAAGCTGTCCTTATACTCCACAGCAAAATGGAGTGGCTGAGAGGAAGAATAGGCATCTCATGGAAGTGGCAAGGTCACTTATGTTTCAGAGTAATGTTCCAAAGAGATTTTGGAGTGATGCGGTTGCCACTGCTTGTTACCTGATAAACAGAACTCCAACCAAAGTTCTGAATGAGAAGGCTCCATTTGAAGTTCTGAACAGGTATAAGCCAGCTCTTGATTACTTGCGAGTCTTTGGATGCCTATGCTTTGTCCTCAAACCAGGAGAGATGATCAACAAGCTAGAAGCAAGAAGCACTAAGGCTGTGTTCATAGGATACTCAGCTACACAGAAAGGATACAAATGCTATGATCCTATAGCAAGGAGAGTTCTTGTATCTAGAGATGTGAAGTTCTTGGAAGATAGAGGATACTATGAAGAAAAGAATCAAGAAGACCTGAAGGACTTAACATCAGACAAGGCCACCACCTTGCGGATCATTCTTGAAGGTCTTGGAATCAGTACATCCCAGGATCCGAGGAATCACGCAACTACACCTCCTGAAGTTGGTTCACCGTCCCACCTTGATCATGAGGGAGGAGAGGAGCATGAGGAGCCTATGCAAGAGGCCAACCAAGATGAAGGAGGAGTAGAGAATGAAGGAGAAGAGAGCATAGGCTCGGATGGTCATGGACATGATCATGGTGTGACACAAACACCTTCTCAAGATGAAGTGGTAGAAGAACAACAGGAAGAAGAACCGGTTGTGCAGCCACTAAGAAGGAGTACAAGGATAAGGAAGGATCCTTCCAGTTGGGTAAACACGAGAGTGTACTACAATGCCCAAGCTGTGGAGCATCCTTCTCAAGCCGTGTGCTCCTTTGCTCAATATCCAGAAGCACATTGCGCTTTCATGGTAAACTTGGATGAGAATCACATCCCAAGAAGCTATGAAGAAGCAATGAAAGATAAAGAATGGAAGGAATCAGTTGGAGATGAGGCAGGAGCGATGATCAAGAATGATACATGGTATGAGAGTGAGTTACCAAAAGGGAAGAAGGCTGTGACTAGTAGATGGATATTCACAATCAAGTACAAAGCGGATGGAAAGGTTGAGAGGAAGAAGTCAAGGCTAGTTGCAAGAGGTTTCACTCAAACTTATGGAGAAGATTACATAGAAACCTTTGCACCAGTAGCTAAACTCCACACAATCCGGATTGTACTAAGCTTGGCTGTGAATCTTGGATGGGGGTTATGGCAAATGGATGTGAAGAATGCGTTTCTACAAGGTGAACTTGAGGATGAAGTGTATATGCATCCACCTCCAGGCCTTGAACACTTAGTGAAGAGTGGAAATGTGTTGAGACTTGAAGAAAGCCATCTATGGGCTGAAGCAATCACCAAGAGCTTGGTACAACAAGTTGAGCACTACTCTGAATGGCCGAGGCTTCAAGAAGTCTGAACTAGATCACACCCTCTTCACACTCACGACTCCCTCAGGTATGATTGCACTCCTTGTGTATGTTGATGATATCATTATCACAGGGAGTGATAAGGAAGGTATCATAGCAACCAAGGAGTTTCTTAAATCCATGTTTGAGATTAAAGACTTGGGAGAAATGAAATACTTTCTTGGAATTGAGATATGTAGATCCAAGGAAGGTTTGTTCATGTCCCAAAGGAAGTATACACTTGATCTTTTGAAAGGTGCAGGTGCTTATGGAGGCAAGACAGCAAGGATGCCTATGGAGGATGGCTACAAAGTCCCACGAGAGGGGGAGATTGAAGACAGCAAACCTTATCAGGATCCTAAACTCTATAGAAAACTAGTTGGCAAATTGATTTACCTCACTATAACTAGACCTGACATTTGTTTTGCTGTGAATCAGGTGAGTCAACACATGCAAGTACCTAAGGAACATCATTGGCGCATGGTGGAGAGGATCTTGATGTATCTCAACGGCTCACCTGATCAAGGAGTATGGATGGGCTGCAATGGAAGCACTGAAGTGGTGGGATACTGTGATGCGGATTGGGCTGGTGATAGAGCAGACAGGAGATCAACCACAGGCTATTGCACATTCATTGGAGGCAACTTGGTGACTTGGAAGAGTAAGAAGCAGAAGGTGGTGTCTTGCTCAAGTGCAGAAGCTGAGTATAGAGCTATGCTGAAGCTCACCAACGAGTTAGTATGGATCAAAGGCATCTTGAAGCATTTGGAGATTGATCAAGCCACGCCAATGACCATGCATTGTGACAACCAAGCAGCTATCCACATTGCTCCAACTCGGTGTTCCATGAGAGAACCAAGCACATCGAAGTTGATTGCCACAAGGTGAGGCAGATGATCATCTTAGGAGTCATCTTGCCATGCTACACAAGAAGTGAAGATCAGTTAGCGGATGTGTTCACCAAGGCTGCAAGACAGAAGACAATGGAGTCCATTCACATACGGTTGGGCCTCATTGATCTTGGGAAGAGAAGGAGCTGATCGCTGAGTATAAG
>C329:18972..22782_INT#LTR/unknown
TGGTATCAGAGCCACAAGCTCTTGAGAACCTATATTGCTTCCGCAAATCATCCCTGTCCAAATCTCTCTTTAAAAATCTGTTCAAACCTGTTTGTTACATCCTTTTATCCTCTGGTCCCAAAGGTTTTCCAGGAGAGGAAAACTCACCAGAACTCAAGATAAAGGAGTATCTCAGTCTCTGGAACTCAAGAAAGTCTTAGCTCAGTTCAGCAAGCTTCATCAAAGTTCCAGTCTTTCAAATCCTGTCCCTTTCAAACCAGTAGGAACATCCTATTATCGACTGGTCCAAAAATCTTCAAGAATGATGAATATTCAAGCATGGGCGAGTTCAGTGAAGCTCAAAACTCCAAATTACTCTCTCTGGGTCAGGAATGATGAAGAAAAACCATAGAGGCAAAGGTGTTTGGAGCCATACTTCAGATGAAGCTCCATGGAAAATCTGCAAGGTCTTTGCTCATGTTAATGAGAGACAACCAGAAGCTCAGTCTCTGTCCAACAAATCCTACTTCAAGTTGGAAGAGAAGAAAGGTCAGAAGAGTCAGCACTGCAAGGAAGGACTCACTAAGGATAGGTGGTGGATATTCAATCCACATCTGAAACAAATGTACTTTCAATAAGCCCCCATGGGCTGGAGAGTCAAGAAACCAGCTCAGGTTTCTTGAGAGTAAGCGGAATCTTCTACTCTAATAAAAGCACTGTGTGTGCTGGTCGTTTGTGTTGTCTTAGGGTGTTTAGAAACTAGCTTGTTGTTCTTGTCTAGTTTCTACACATGAAAAGACTGTCCAATTGTCATTTTGTCTAAGTATTTGTCTGCCTTAGAATTTTGTTAAGAGTCTTAGTGCTATTTTTAATCTCTGTCTCTGAAAAAAAAAAAAAAAAATATGCCATTATATTATTCTAATCTTGTCTAGAAAATTGTCTGGTTTATTTGCTTCAAAATTGTCAAGAAAAAGTTTAGAAATTTCTTTTAAAATGTTGTTTAGACCTGGTGTTAGGTTGTGATGTTTCTATGTTACCTGAATGGTTAGTTATGATAATTAGGATTCAGTGTTGTTGCTTGAATAGTTTCAAGAAAGTTTATGTCCATTGTGTTCTTTGTTAAGGTGTTTTTGGAGATCAGACTTGGTGAGAAACCATGTTCTGATCTCTTTATTGTCTTTTGATACCTGTCTTTAGTTGTGGTGACAGGTTATTAAATGTTATGTGATGACCTTTACACATCAAGCACAAGCTCAAAGCTCACACCCTCTTGAAGACTGCTCAAACCGACTTTCTCAAATTTACTTCAATATGGAGTCAACAAAAGCCACGGTCCTCTCAGTCATTCTCAGGGTTCCTATCTGATCCCCTGGTCGTGTATGGTGAAGTCAAATCAGCAAGAAGAAACATTGAGAAGCCATTTCATCTCATGTTCTTAAAAGCACTCAAATTAAGCCATGCTTCAAGGAAAGTTCACAGGCGGATGATGTCCAATAGAACCAAGAAGACCAGGAGGACAGGAGGGGATCCAAGGGTGAGCTTTACAAACAGGGCCAAACACACAAGGAAAAGGAGTTGGGTAATGAATCCAAAACTCAAATCCACCAAGCTCAGATGAGTAGTGTGTATATGAAGGTTCAAGGAACCAGCCCAGGTTCCTTGGCTGTAAGTTAAACCTCCTAAACCTGAACAATAGCTTGTGTAATGTGTCTGGTCGTTTTTGAGTGATGGTTTAGAGTCCAATGGATCATGATAAGTTGCTAGAAGTTGCATTTTGTCTTAATCTTATCATCTGTGGTTGTTTTTGTTCCTAGAAGTGTCTGCCTAGGTTGTCATGCATCCATGATATATTGATATCGATTGGGAGTCCTTTAATTGTCATGTCTGCCATGAGATTGTTAAGTATCTAGGAGTGTTCCTAGATGTGTGGTGTATTCATGCTGTTGTTGAAATTGATTAGGTTATTAGCCTAGTCTTCTTTAGCATCTGGATTGTCTTAAAAATGCATATTGGATTGTATTAAAGAGGCATACATATTGTTCCTGGTGCATTCATATTGTTTCTAAAGCTGTCATAGGAGGTGATAAGCTGTTTTGCAATCTGTTTTTTTTTTTTAAGCAGTTGCGACCAGTCTTCATTTTATTCAATGATCTGGTCCCATGCTGATGTTACTGATCCCTATCTGAGTTGTAATGGTGTGTAGGACACATGATGTGACTATTAGACCAGAAGCAGCAACAGGAAAAGGGATATACCCATGTTGATCAGAGCCTGCACAAGATGCATATTCCTGAACATGGAGAAAAGAGACCATGTTGTTCAGAGCCTACACTTGGTGTATATTACTGACCATGGAGAGACATCTTATGAGTGGAATCAGTTGGCTTAAGCGCAGGCGTAGGAGCTGTTGTGCTCCTGGTTCAAGAGACTCACAAGGAAGGCCATCACCTAAGTCATGAGGAGACTGGTGGTCCAAAGACATTGGAGCTGAAGGCAAATGGTGATCCAGTTGGCTTAAGCGCAGATGTTGGTATTGTTGTGCTCCTGGAAGATGGTGAACTGGTTGGCTTAAGCGCAGATGTTGGTATTGTTGTGCTCCCAGTTCAAAACTCATTGAAGCTCACGTTCAAGCTTGTCACTATACTCAGTCAAGCTTGAGGAGGGGAATATCAGTGAGCTACCAAAAGATCCATGAAGCTTATTATATCCAGTGTCCCATTTCCTCATAGAAGACCAGCAAGAGGTTGGCAAATTAAAAGAGGACTTAAGTGATCAGTCTGAAGAAGCTGTCACTCCTCACTGTTCTTACCAGCCAGATGCAAGGATTATTCAATCAGGGACATTCTTGGCTAAGCAATCACATGATGGTGGCAAATTATGGAGTTTCAAAGTCCCCCTACATGTTGAAACTTCAAGAGAACAATGCAAAGGCTGGTTGAGAGAAGGAATGGCGTGGAGGATTCAAGTGCTCTGCACTCCTCATCAACATTCCAGAAACTAATGCAAGGGGAGTACCTAAAACCATCCTTATTCTTATGTGAGAATAGGTTTTCCCTTTGAGAATTGATACATGCATTCTTTGTATGATTGAATCAGGTACCTATTGAGCTCATGAACAAAGGCAAGCTTTGTCTCAACCCCTAAATAGAGGCAAGAAGCCAGAAGAAAGGGGGAGACAAGCTCAGGTCATAAGAAGAAGCTCAAAGGTGATTTGATGGTGAAGGAATTGGCGCCAATCCAAGTTTGCAAGTAGTGGATTCACTCTTGCATTACTCAGTACCAACCGTGTGATTGAGCTCACCATTCTTATAAAAGGGAAGCACCTTAAACTCATCTCAATACATTCATGATTGTCCTTATACTTAAACTATTATTGAGTTTGATGTGATGAGTGCATTTCCTTAAGAACTGATGCACTTTTTAAATGATGTATCAGGTACCAAAATAAGCTTGAGCCTCACTGAAGATGATGATGATGATCCGGTCATGTCCTAGCCTTCCTAAGGTAGCTTGAAGCCAGTTGAGAGAGAGAGAGACCCTAAACCGGCCACAAAATGATCCAGCCGGCCACTTGTGCTCAAGGATAGCAAGTTATGGTGATTCATACTTGCTATACCTATTAGGCCACGATCCAGAGCCTAAGGACTCCACCATGATGAATCTGAAGTTCCTT
>C330:2615..13982_INT#LTR/unknown
AGTGGTATCAGAGCCACTCTCTCGGTAACTCTTTTTCAATCCATTTCATCTCATCTTCCATATTCTTCATCTAAATTTCTTATCTATCTATCTTGAACCCGGGCCCCTCATTACCCCCATAAAAAAAAAAAAAGAAAGATCTATAAAAAAAAAAAAGGAAAAGTATAAAAAAAAAAAGATATTCCAAAGTTTGATTTGTTTGTGGTGTGGTGGTGGAAGAGAAAGCCTGCTGGCCGAAGAGAAATCCGGTCTTTGAGGAGGTTAAGGCGGGTTCCCCTCTAAATCTCTTATCTTTCTCTCTTGATCTTTGTGGTTCACTTGGTTTTGCTCATTGGGTGATCTAGTTTGCTCTCTTAGAACTTTGGGAGGAACTCTCTTGTGTGATTACCAACAAAAATTGAGTGAAACACGTGTGTGGGTGAGGATAAACACCTGAGTGTGTGAGGTTTTTAATCTAACTTTACCTTGTTTAAGTTTTCAGGAAACCATGGATAGTGAAGAAGAAAGAAACCGACCCGGAAATTCATATGCCGGATTATCTAACTTGCAAATGCGTGCTCTCAATGATTCTATGTCTAACTTGTTGAATACAGGTTTGGAGGCGATCCATCAGAGGCTTGATGAACTTCAGGGCCGACCAACTCAGTCACGAACCAGAACCAGACGTGACCATCCAAGGAGGAACAGCCGGTCCGACCTAGAAATCCGAGAAGAGTCTTATGATGATGATCGATCCATCAACCGTCCAAGGAGAGTTCCTAGGCATCAAAACCGAGGTGATGTCAATCCTTTTGGTAGAAATGAAAGAACCAATGATGGCTTGAGTGGTTTGAAATTGAAAATTCCAAGTTTTGATGGCAAAAATGATCCGGATGCTTTTCTTGAATGGGAAAGAAAAATTGAACTTGTGTTTGATTGTCAAAATTTTTCTGATATTAAAAAGGTTAGACTTGCTGCTGCTGAGTTTACTGGCTATGCTATTAACTGGTATGATCGAGTTGTGACTAGCAGGAGGAGAGCAGGTGAGGCGCCAGTTGATACATGGGATGAGCTTTCCATGCTGATGCGGAGACGCTTTGTTCCCGACCATTACCACCGAGATCTACACCATAAACTCAGGCGTTTGCTTCAAGGTTCTAAGTCAGTTGAGGACTATCACCAGGAGATGGAGACCTTGATGATCAAAGCTGATGTAGAAGAGCCCTTAGACGCCACCATGGCCAGATTTCTTACCGGGCTCAATCGGGACATACAAGACCGCATGGAGCTGGAGACTATGACAGCATGGAGCAGATGCTACACAAGGCCGTGCTGATCGAGCAACAAGTCAAGAGAAAGGGTCTCACTAAACCGACCTTTGCTTCTAAACCGACCTTTGCTTCCAAGCCAAACTATCAAGACAAGGGTAAGTCTTCTTCCACAACAAATACAGCTTTTAAGACTAATGTCCCTGCTCGTGTTGATAGAGAAAAGAAAGAAGAGGCTACCAAACGAACCAGAGACATCCAATGCTTTAGGTGTCATGGCCTTGGCCACTATGCCAACCGATGTCCAAACCAAAAGGTGATGGTGCTCTTGGAGAATGGAGAAGTCGAATCTGAAGAAGACAAGGAGGATCTCGGACCAGTGTATGATGATGATAATGAGGAAGAAGCACTTGACTTCCCGGTTCATGGTCCCCTTCTTGTTACTAGGAAGTCTTGGACGACACCACTGATCCCATCTTTGATGAGGAGGTCGATGGAGTGATCAATGAGTTTTGCTCGACCTTTGTGGAGAGTTCTTATCCGATCTATGATGAGGATGTTCTTGAAGAACCGAGCCATGGTTCACTACTGGTTACTAGGCGTGCCTTGAGTGTCCAACCAAAATCCAATGACAAAGAACAAAGGGAGAATCTCTTTCACTCTAGATGTCTCATTTCTGATAAAGTTTGTTCTTTAATCATTGATGGAGGTAGTTGCACTAATGTGGCTAGTGACACCCTTGTAAAGAAACTTGGGCTTGTTACTCGGCCTCTTTCTCGTCCTTTCAGGTTGGAGTGGCTCAATGAGGCCGGAGAACAGTATGTGAAGGAGCAAGTCACGGTTCCACTTCCATTGGCCGATATGAGGATGAGGTTGTGTGCAATGTGCTTCCCATGGATGCTTGCCATGTTCTCTTGGGCCGGCCTTGGCAATTTGACAAGAAGGCAGTGCATGATGGTTTCACAAACCGGCATTCATTTGATCATAAGGGAAAGAAGATCACCTTGGTGCCTTTGTCGCCTTCGGAAGTCCATCAAGACCAGTCCAACTTAAGAAGAACCGAGACCAAGACTCTAAAGCTGATAAACCTGAGACCAGTACCAGAACTCCAATTTCTTTGTCAAAGAAAGTCAGGTAAGAAAGTCTCTTTGCTCTCAAAAGCCCATTTCTCTTACTGATTTATAAAGAGTCTCTCTGGCCTCATCTTCTTCTGACCTTGCACCGGAGATTCCGAGTGAGTTTTTTAGGTATCTTGCAGGATTATTCTGATGTGTTTCCAGAAGAAAATCCCAAAGGATTGCCACCGGTGAGAGGCATTGAGCATCAGATCGATCTCGTTCCGGGCGCCTCTCTACCGAACCGACCAGCGTACCGCACCAATCCGGTCGAGACCAAGGAGCTGAAGAAACAGATCAACGACTTGCTTGAGAAGGGATACATCAGAGAGAGTCTCAGTCCCTGTGCCGTGCCTGTTCTACTTGTACCAAAGAAGGATGGCTCCTGGAGGATGTGTGTGGACTGCCGCGCCATAAACAACATCACGGTAAAGTATCGACATCCTATCCCTCGTCTTGATGATATGCTTGATGAACTCCATGGTTCTAAGTACTTTTCTAAGATAGATTTGAGAAGTGGCTATCATCAGATTAGGATGAAAGAAGGTGATGAATGGAAAACGGCCTTTAAAACAAAAACTAGGTTTGTATGAGTGGCTTGTCATGCCTTTGGTCTCACTAATGCACCTAGTACTTTCATGCGCCTAATGAATCATGTCTTGAGGTCTTTTATTGGTCATTTTGTTGTGGTCTACTTTGATGACATTCTTATTTACAGCAAAAGCCTTGATGAGCACAAACAACATTTGAAAATCCGTTCTTGAAGTCCTTAGAAAGGAACGTTTGTTTGCTAACCTTGGAAAGTGTTCTTTTGGCACAGATCATGTGGTCTTTCTAGGTTTTGTTGTAGGTGCAGATGGCTTAAGAGTAGACGAGCAGAAGGTCCAAGCAATCCGGGACTGGCCGATTCCGACCACCATTGGTGAAGTAAGAAGCTTCCATGGCCTTGCCGGCTTCTATAGGCGATTTGTTCAAAACTTCAGTACCTTGGCCGCTCCTCTTACTGAAATAATCAAGAAGAACGTGGGGTTCAAATGGGGACCAGCTCAGGAAGAAGCATTCGAAATTCTTAAAGGGAAGTTGACTCACGCCCCTTTACTTGTACTTCCAGATTTTTCTAAAGCTTTTGAAATCGAATGTGATGCTTCTGGTGTTGGTATTGGTGCTGTGTTGATTCAAGATGGAAAACCAGTGGCTTATTTCAGTGAGAAGCTTGGAGGAGCCATGCTCAACTACCCCACATACGACCAAGAACTCTATGCCTTGGTGAGGGCCCTTCAAACGTGGAAGCACTATCTTTGGCCTAAGGAGTTCATCATCCACACTGATCATCAGTCTCTAAGACACCTTAAGGGTCAGCAGAAGCTCAACAAGAGGCATGCTCGTTGGATGGATGAGTTCATTGAGACATTCCCTTATGTGATCAAGTACAAACAAGGTAAGGAGAATGTTGTGGCCGATGCATTGTCTCGAAGGTACACTCTTCTCTCAGCCCTTGAAACTAAATTGCTTGGCTTTGAATTTATCAAGGATCTTTATGCTTCTGATCAGGATTTTAAAGAGATTTTTCGAAAATGCTCAAAGGTTGCTTATGGCAAATACTTTCAAAATTCTGGTTTCTCCCCTTGGATGCCATAACCATAGTTCTACATACTACGCATCTAATGCGTGATCTATCCTGTAGGTATAGAATGGGAGTAATCGGTCAGTTTCATTACTGCACCGTAATTAAGACCACTTAGACCTCTTAGGTTGTTTCTCATGTCCTTTGACATGTAGTGTCCCGTTTAAAGCATGTGTGCTAAGCAATGTCAATCACATTGTCCTAAGGGATCACTATTAGGTCTTTACAAAACGTGTTTGTATCTGTCCATAGTCTAGACGTGTTTGTCTACTTTCAAACTCTTTACTTAAGTCGGACAGACCAAGTACTTATGGACAGTTATCATTCGACCATGTTTCAATCTGGTCGATCCATGTCTAGTTCATAGGCCACGTCCATACTTGTCCACTTATTAATCTTATGAGTGTTCAATGATTATTGCTTTGAGGTTTTATAATCTCTTATCATGGCTCTTAGGCCGAACACACTCTCATGTATCTCACATGTGGACATCGATTCTTTGCCTTAAGTAATGTCTTATTCTTTGCGTTTTTATCTTAATGACGCCTCATGACCTTAGGTCATAGATCTCATAAGCTTTATGGGCTATAATTCTTCTTTGGTATCCGACAGATTAGATGTCTCCTTTTAATCTTATGACAAAGCTTTACGGAGTTCATACAGCAGCAGACCATTCTGCTATGCTGGATCCTTAAGGGATCTGATGTCGGATTGCAACCTGATGGTTGATCTTTAGTTTCTTTTAGCCTGTGACCAAGAAGGTTCAGACGCTTCTTAGGTCTAAAAGCTGGACGTGTCTAGAAGAACTGGACGCTCTTTGAGCTGATAGGCCGGACGTCTTTAGCCTGAGGGCTGGACGCTTTTGGCCAGAGAGCCGGATGCTCTCAGCTGGTGTGCTGGACGTTTTAGCCAGACACTCACATAGATTTCATTCTATGTCTACTAACCTCTTTTAGGTTTAGTATAAGCACAAGGAATTTCTTTATAAAACCTCTTATTATATGGACTGTTTATTGGATTGTCTTTTATACCACTCCAAGATCAATGCTCATGTGTGATCAATTTCCTTTACATACTATATGCAGCTGCTTTTGCTTCAGTCCATGAATCAGCTTAGGAACAAAGCTGTTCTCTTATCTTATCTTATCTTATCCAGTGATCCATATATGCTTACTACATCAGTATTGTATCTATTTCTTTCTTATGACCAGACTATTGTCAATTTCGAAAATATGTAGCAGCAATCACCACATAGGAGTTTATCTCCTTATAATCTGTTCCTTTGATCTCTGTGAGTACCTTGTGTAACAAGCTATATCTAATGCTGTTAATATGAAGACATGGACACTCTAGGTCACGTGATCATGTGTCTTCTCTCACGGTTTCTTTATCTCACAAGATCCATCTATTTCACTGGTTTATCGGATGGCGTTTCTGTATATGTACATGGCCAATACGCTCATCTCTCTTAGATACTTTGAACCTCCACGTTTTTCTTTCTATTCTTTATAATCTTTATGATTCTATGATTGTATGATGAGTACTCATTCGTGGTTCATGATCCTCGCTTATCTCTTTATGTTCAAGTGCTATTCTCTTATGCATCTTTATATAACATTCATGTGTGTGTGTGTCGACACTTTCATGAGGTTCCATTATGTTCCAGACATGATCTGATCACTAAGAGATTTCATTATCCAGGACCCTTGTTACCTAGTAGCTTGGCGTCCCAAGACTACTTGGTTTGGTACCTTAGATGTGTAGCTGGCCAGCCTTATCTCTCTATGTCTGGTATGGTTTCTCTTATCATGAACTCGGATCTGTCTATGCACCTTTCTCTTTTCTTTCTATCTGAGGTTCCTTTATCTTTATGGAACACTTGTCTATCTTGTATAGACTCTTATAGCAACTTGATTATGTCTCTTCTAGGACGTTCATGTGGTGCTAAGCTGGTTATGACTTAGTCATTCTTTTCGGTCAGTGCCTGGCATCTCGATTAGCTTCTCAATTAGATAGCTTTGTATAATCTTTCTTTGGACGTCTTAAATCATATTCTCTTGTCCGAGGATCTTGCCAAGACAATGATGGTTAAAACCATTCTTATCATTCCTTTACTCTTTCTTTATCCAGCTTATAATCTTTCTCCTTTAATGTTTGGATAGTCGGATGCTTTTGGTCATGCAATCCGTACCTGGCCTTTATTCAATCACCCATGTTTTGGCTCAAGGTCTCTTTGAATTCGTGGAGAAAGTGTTACTCCTATCCAACATATATTCCCAATCCTCTTCTGAGGTTCCATCTTAGATGGCACATATATGTATGTGGTGGTTTATTTCAAAATCTCTTAAGATGGTATGTCTGGCTTTAATGACCCGTATTCATTCTTTAGATGGGAATATCTATGCTCACTTATATGGCCTGATGCATATGATCTTATTATCCATCTATACATGTAAATTCATTATGTCCCCAAGCATATAGGTAATGGCCTAACCTCTATAGGTAATGGCCTTTCTGGCCGGTTATGGCCTTTGCGGCCAGGCCGTTGTCTCTTATGGTCTCTTCGGACTCTTTGGCCGAGTCATGGACTGTGTGCTGCCAAGGCTGCACTATGAGGTCAAGTCACGGCCAAGTCATGGCCAGGCTGTTTATAGGTGATAGCCTCTTGGTTTGGCCGTTTGTATCATGGTCTCTCTTTGGCCGGGTAATGGCCCTTTATGGCCGAGCCATATAACATGGTCTTTAGACCTTAGTACACGAACTTGTAGTATTGATCATGGGTTTATCCTCTCTCCCCCTCATGACCATACTATAAGGTCGTGGTGCTTTGGGATTATTAAGCCTAATGAGTTTCCCTTTGTGTACATGTTTCACAACGTGAGATCTTTATGGGATAACTCGGTGCCTTTACAATTTCTTTGCATCAAGTTTAAACTTTAGGATGGCTAATCCTATCTTGCCATATAGTGTATAATTTCGTGGGCTATGTCTTTATAGTCACCACCTCTCTTGCCTCTTTTATCATACTGATCTTTGTAGCATAGTTTTAAATCAGTAGGGATCATTGGTATAGTTTTCGATCACTTTCTTTCAAGGTCTTAGGCGATTTTTCTTTCAAAATCTGAAGGAACTTGCTTCCTTCTAGTTTGTCCATTGTTTCTTATTTGGAAACCATTCATTATAACTCAATGGACCACGTTTTCTTTGGGTGTATATAATGCATTATAGGCAAATTCCTTAGCCATAGTTTCTTTACTATGCTTGCTATACCATTCATGGTTTTATTGGTTTTATGCCCTTTAGGCAATACTTTAAAACATCCATATGTTCAAGTAAGATCAGGCAAGATTCAATAAACTTTAAAACCAATTCCATTATATATAAAATCGTGAATGATCCTTAGGTTAAAACACAATTGCAATCATAAAGCAATAAGACTAGTCGTATCGAAAATTTGGTCTCTGCCAGAAGCAGTCATACGATTAGGTCAGTATAAGTGGTGAAGCCTTTTATCCTATACTGTTATTTTCAGTATGACTTTCGACACATGGAATGTGGAATAGGACTTCTCTAGTAACTCTTTCTTGGTTACTACTTCACCACAAAGTCTCAGCATTGAGACTGTCTTAAACAAGACTGAGTTGTACTCATCCATGACTTTGTAATCCAAGAATCTTAGATTCTTCTAGTCATTTCTAGCCTTTGGAAGCAACACCGTTTTATGGTGGTAATTTCTATGCTGTGAAGCATACCCAAAGTCTAGTGGATTTTCCATAATGATGTACTGATCTTTTAGACCTTCAATGAGATGATGGAATATTGTACCAATTCATTCTCATTGTTGTCCTTGGTGATTGTATCACCAAGTCCCCTTTTCGATATCTAAGTCACATTGTCATTTAAAATTTCGGTTCACAATGTGGCTCATGCAGCCGCATGATATAGCAAGCTCGGCCACAAACAAGTTCTTACGCATCTATGAAAACAATCGATCATGGTGTGAGTCAGGTCACACGCCCATGTCTTGTGATGCTTAGACCTCACGACCATCTTAGTGTGATACAGCAATCTTAGAGATTGGTTCATGTTATAATCTGGTTTATATATCCATCCGGATATAAGGCCATACGGCTTGCGATGTAATGCTTTAGACTTTCACGATTATTATGTGATACAACGATCTAAGGATCGGATCATGATGCAGTCCGGGTCATGTGACTATCCGGATGCTAGGCTATACAGCCACTTAGATATGTATTAAGCACACGGCTTTCATCTATCAAGGGCACAAGGCCACGTGTGTGTGCAATGCATTAGACCTTACGGTCGTCCAATATGATTCATGACAAAACACAATGCCACACAATACATATCAAGTTTACCAATTTCAAGGTTGGTAATGTTTCAACTAGATTTTTAGGATCAATCAATCTAGCAACCTAACTCTCATTCAAAAAACCATTTTTAAACTTTCAAGTAGCCGATTAAGGGTTTCAAGGCTTTTAAGGATTCGAATTTAGAGATTAGATCTATCAGTCAATCTATCAATCCTAAACCTCAATCAATCAAGATTTCAATCAAGCAAGAGCACTTTTAAAGTCGGATTCTAGCTTTTAAGGTTTAGGGTTTGATTCCAGATTTAGGGTTTTCTTATAATTTAAATCAGAAACTATAGAACAATCAAACATGTTCTAGTTGGAATCAATTTCAATCTAGTGATTATGAGATGATCAATTTTTTAACTCCTACTAATTCTAGGGTTTGATCAAGAACTCTTAGATTGATCGGTATACCTCTGATTGTAGGGTTGAACCGGACCACCAAGATGGACGGATAAACCTCGGACGCGTGCTGTCTATTTCGCGAATGCAAGCTGATCTGGATTGCGAGCTGTCTCACTTGAAACGTGGACTGGCTTTGTTTTGAACAGGGAGCTGAGGACGTCTAGGATCAGAAACACCTTAGGGCTGGATCTGATCGGATGTATGCAAGCCAGAATGCAAGCAAAAAAATTTAGGGTTCTTCGCACTAACTCCTCTTCAGCTCATGAAACAATAAAACAAAGAGTATTAGATTACATGAACATCATAATCTAAACAAGGTATAATCAAATAACTAAGGTATGATGAACTTATCTTTCACAAGATTTGAATTTGGACAGAAAATCTTGTTGGCTCGGATTAGGGTTCCAAGAACTTAAGTCGGCGCCGTGTATTGTTCCGCGAGTGTGGGCGCGTCTGAGATCGGATCGACGAACGGTTTGCGCTGATAGATTCGTCTCGTCAAGAGCTTCAATTTGATATGTAGCTCGTTGTCTGGTTCGTCGGGGTTGGAGAGATCGATCGATTTGAAAGTTCCGCCTGATTTAGGGTTTATGTGTGACGGATTTTGGGTTATGGTTTTGTCTCAGGGATTTAGAGTCTATCGTGCTGATAACGGGTTTCTTGTTCTTTGATAACCGTTTGTGTGTGCCCCAATGTTCTTTGAGGAGTTGTTTCTCA
>C330:4093..9662_INT#LTR/unknown
CGTTATCAGCACGATAGACTCTAAATCCCTGAGACAAAACCATAACCCAAAATCCGTCACACATAAACCCTAAATCAGGCGGAACTTTCAAATCGATCGATCTCTCCAACCCCGACGAACCAGACAACGAGCTACATATCAAATTGAAGCTCTTGACGAGACGAATCTATCAGCGCAAACCGTTCGTCGATCCGATCTCAGACGCGCCCACACTCGCGGAACAATACACGGCGCCGACTTAAGTTCTTGGAACCCTAATCCGAGCCAACAAGATTTTCTGTCCAAATTCAAATCTTGTGAAAGATAAGTTCATCATACCTTAGTTATTTGATTATACCTTGTTTAGATTATGATGTTCATGTAATCTAATACTCTTTGTTTTATTGTTTCATGAGCTGAAGAGGAGTTAGTGCGAAGAACCCTAAATTTTTTTGCTTGCATTCTGGCTTGCATACATCCGATCAGATCCAGCCCTAAGGTGTTTCTGATCCTAGACGTCCTCAGCTCCCTGTTCAAAACAAAGCCAGTCCACGTTTCAAGTGAGACAGCTCGCAATCCAGATCAGCTTGCATTCGCGAAATAGACAGCACGCGTCCGAGGTTTATCCGTCCATCTTGGTGGTCCGGTTCAACCCTACAATCAGAGGTATACCGATCAATCTAAGAGTTCTTGATCAAACCCTAGAATTAGTAGGAGTTAAAAAATTGATCATCTCATAATCACTAGATTGAAATTGATTCCAACTAGAACATGTTTGATTGTTCTATAGTTTCTGATTTAAATTATAAGAAAACCCTAAATCTGGAATCAAACCCTAAACCTTAAAAGCTAGAATCCGACTTTAAAAGTGCTCTTGCTTGATTGAAATCTTGATTGATTGAGGTTTAGGATTGATAGATTGACTGATAGATCTAATCTCTAAATTCGAATCCTTAAAAGCCTTGAAACCCTTAATCGGCTACTTGAAAGTTTAAAAATGGTTTTTTGAATGAGAGTTAGGTTGCTAGATTGATTGATCCTAAAAATCTAGTTGAAACATTACCAACCTTGAAATTGGTAAACTTGATATGTATTGTGTGGCATTGTGTTTTGTCATGAATCATATTGGACGACCGTAAGGTCTAATGCATTGCACACACACGTGGCCTTGTGCCCTTGATAGATGAAAGCCGTGTGCTTAATACATATCTAAGTGGCTGTATAGCCTAGCATCCGGATAGTCACATGACCCGGACTGCATCATGATCCGATCCTTAGATCGTTGTATCACATAATAATCGTGAAAGTCTAAAGCATTACATCGCAAGCCGTATGGCCTTATATCCGGATGGATATATAAACCAGATTATAACATGAACCAATCTCTAAGATTGCTGTATCACACTAAGATGGTCGTGAGGTCTAAGCATCACAAGACATGGGCGTGTGACCTGACTCACACCATGATCGATTGTTTTCATAGATGCGTAAGAACTTGTTTGTGGCCGAGCTTGCTATATCATGCGGCTGCATGAGCCACATTGTGAACCGAAATTTTAAATGACAATGTGACTTAGATATCGAAAAGGGGACTTGGTGATACAATCACCAAGGACAACAATGAGAATGAATTGGTACAATATTCCATCATCTCATTGAAGGTCTAAAAGATCAGTACATCATTATGGAAAATCCACTAGACTTTGGGTATGCTTCACAGCATAGAAATTACCACCATAAAACGGTGTTGCTTCCAAAGGCTAGAAATGACTAGAAGAATCTAAGATTCTTGGATTACAAAGTCATGGATGAGTACAACTCAGTCTTGTTTAAGACAGTCTCAATGCTGAGACTTTGTGGTGAAGTAGTAACCAAGAAAGAGTTACTAGAGAAGTCCTATTCCACATTCCATGTGTCGAAAGTCATACTGAAAATAACAGTATAGGATAAAAGGCTTCACCACTTATACTGACCTAATCGTATGACTGCTTCTGGCAGAGACCAAATTTTCGATACGACTAGTCTTATTGCTTTATGATTGCAATTGTGTTTTAACCTAAGGATCATTCACGATTTTATATATAATGGAATTGGTTTTAAAGTTTATTGAATCTTGCCTGATCTTACTTGAACATATGGATGTTTTAAAGTATTGCCTAAAGGGCATAAAACCAATAAAACCATGAATGGTATAGCAAGCATAGTAAAGAAACTATGGCTAAGGAATTTGCCTATAATGCATTATATACACCCAAAGAAAACGTGGTCCATTGAGTTATAATGAATGGTTTCCAAATAAGAAACAATGGACAAACTAGAAGGAAGCAAGTTCCTTCAGATTTTGAAAGAAAAATCGCCTAAGACCTTGAAAGAAAGTGATCGAAAACTATACCAATGATCCCTACTGATTTAAAACTATGCTACAAAGATCAGTATGATAAAAGAGGCAAGAGAGGTGGTGACTATAAAGACATAGCCCACGAAATTATACACTATATGGCAAGATAGGATTAGCCATCCTAAAGTTTAAACTTGATGCAAAGAAATTGTAAAGGCACCGAGTTATCCCATAAAGATCTCACGTTGTGAAACATGTACACAAAGGGAAACTCATTAGGCTTAATAATCCCAAAGCACCACGACCTTATAGTATGGTCATGAGGGGGAGAGAGGATAAACCCATGATCAATACTACAAGTTCGTGTACTAAGGTCTAAAGACCATGTTATATGGCTCGGCCATAAAGGGCCATTACCCGGCCAAAGAGAGACCATGATACAAACGGCCAAACCAAGAGGCTATCACCTATAAACAGCCTGGCCATGACTTGGCCGTGACTTGACCTCATAGTGCAGCCTTGGCAGCACACAGTCCATGACTCGGCCAAAGAGTCCGAAGAGACCATAAGAGACAACGGCCTGGCCGCAAAGGCCATAACCGGCCAGAAAGGCCATTACCTATAGAGGTTAGGCCATTACCTATATGCTTGGGGACATAATGAATTTACATGTATAGATGGATAATAAGATCATATGCATCAGGCCATATAAGTGAGCATAGATATTCCCATCTAAAGAATGAATACGGGTCATTAAAGCCAGACATACCATCTTAAGAGATTTTGAAATAAACCACCACATACATATATGTGCCATCTAAGATGGAACCTCAGAAGAGGATTGGGAATATATGTTGGATAGGAGTAACACTTTCTCCACGAATTCAAAGAGACCTTGAGCCAAAACATGGGTGATTGAATAAAGGCCAGGTACGGATTGCATGACCAAAAGCATCCGACTATCCAAACATTAAAGGAGAAAGATTATAAGCTGGATAAAGAAAGAGTAAAGGAATGATAAGAATGGTTTTAACCATCATTGTCTTGGCAAGATCCTCGGACAAGAGAATATGATTTAAGACGTCCAAAGAAAGATTATACAAAGCTATCTAATTGAGAAGCTAATCGAGATGCCAGGCACTGACCGAAAAGAATGACTAAGTCATAACCAGCTTAGCACCACATGAACGTCCTAGAAGAGACATAATCAAGTTGCTATAAGAGTCTATACAAGATAGACAAGTGTTCCATAAAGATAAAGGAACCTCAGATAGAAAGAAAAGAGAAAGGTGCATAGACAGATCCGAGTTCATGATAAGAGAAACCATACCAGACATAGAGAGATAAGGCTGGCCAGCTACACATCTAAGGTACCAAACCAAGTAGTCTTGGGACGCCAAGCTACTAGGTAACAAGGGTCCTGGATAATGAAATCTCTTAGTGATCAGATCATGTCTGGAACATAATGGAACCTCATGAAAGTGTCGACACACACACACATGAATGTTATATAAAGATGCATAAGAGAATAGCACTTGAACATAAAGAGATAAGCGAGGATCATGAACCACGAATGAGTACTCATCATACAATCATAGAATCATAAAGATTATAAAGAATAGAAAGAAAAACGTGGAGGTTCAAAGTATCTAAGAGAGATGAGCGTATTGGCCATGTACATATACAGAAACGCCATCCGATAAACCAGTGAAATAGATGGATCTTGTGAGATAAAGAAACCGTGAGAGAAGACACATGATCACGTGACCTAGAGTGTCCATGTCTTCATATTAACAGCATTAGATATAGCTTGTTACACAAGGTACTCACAGAGATCAAAGGAACAGATTATAAGGAGATAAACTCCTATGTGGTGATTGCTGCTACATATTTTCGAAATTGACAATAGTCTGGTCATAAGAAAGAAATAGATACAATACTGATGTAGTAAGCATATATGGATCACTGGATAAGATAAGATAAGATAAGAGAACAGCTTTGTTCCTAAGCTGATTCATGGACTGAAGCAAAAGCAGCTGCATATAGTATGTAAAGGAAATTGATCACACATGAGCATTGATCTTGGAGTGGTATAAAAGACAATCCAATAAACAGTCCATATAATAAGAGGTTTTATAAAGAAATTCCTTGTGCTTATACTAAACCTAAAAGAGGTTAGTAGACATAGAATGAAATCTATGTGAGTGTCTGGCTAAAACGTCCAGCACACCAGCTGAGAGCATCCGGCTCTCTGGCCAAAAGCGTCCAGCCCTCAGGCTAAAGACGTCCGGCCTATCAGCTCAAAGAGCGTCCAGTTCTTCTAGACACGTCCAGCTTTTAGACCTAAGAAGCGTCTGAACCTTCTTGGTCACAGGCTAAAAGAAACTAAAGATCAACCATCAGGTTGCAATCCGACATCAGATCCCTTAAGGATCCAGCATAGCAGAATGGTCTGCTGCTGTATGAACTCCGTAAAGCTTTGTCATAAGATTAAAAGGAGACATCTAATCTGTCGGATACCAAAGAAGAATTATAGCCCATAAAGCTTATGAGATCTATGACCTAAGGTCATGAGGCGTCATTAAGATAAAAACGCAAAGAATAAGACATTACTTAAGGCAAAGAATCGATGTCCACATGTGAGATACATGAGAGTGTGTTCGGCCTAAGAGCCATGATAAGAGATTATAAAACCTCAAAGCAATAATCATTGAACACTCATAAGATTAATAAGTGGACAAGTATGGACGTGGCCTATGAACTAGACATGGATCGACCAGATTGAAACATGGTCGAATGATAACTGTCCATAAGTACTTGGTCTGTCCGACTTAAGTAAAGAGTTTGAAAGTAGACAAACACGTCTAGACTATGGACAGATACAAACACGTTTTGTAAAGACCTAATAGTGATCCCTTAGGACAATGTGATTGACATTGCTTAGCACACATGCTTTAAACGGGACACTACATGTCAAAGGACATGAGAAACAACCTAAGAGGTCTAAGTGGTCTTAATTACGGTGCAGTAATGAAACTGACCGATTACTCCCATTCTATACCTACAGGATAGATCACGCATTAGATGCGTAGTATGTAGAACTATGGTTATGGCATCCAAGGGGAG
>C333:22423..28263_INT#LTR/Gypsy
AATCTCTTCTAAATCACTTTGTGTGTCGTCGAAAACTGATCAACGAACCTACCCTGATCGCGTTTCTGTTGTGATTTACTTGTTGTCGATTTGAATTCTCGTTGCTTGATAATCAAGTTTTCTTTACCGCCAGTTTATTTTCAGTTTAAAATCTCTTGATCATCTACTGATTACGATCAGTTTATTGGAATTATTTACTGGTTGAGTGTTGTTATTGATTCTAGGTACCAATGGGGAAAGAATCAGAAGAAGAAGCCGAGCTAGTAAGGAAGAACAAGATGCTGAGAGATCAAATGACCGAGCAAATGAATCAGACCATGATCTCTACAATGGCTGATATGCTCAAGGCTAGCATGAAGGAATTACGTGAGGAGATGAGACAAGAGTTGAGGCAAGCTACTGGCCAGGACATAGCAATGAGTCTAGAAGAAACCGGCCTACTCCAGTACGGCAAGAGCATGCGGGTTCACAAGAGACCGACAACTACTACTCGCGCAATAGAACTGAGCACAACCCAACTGAGCGCAGTAGTTCTTCTTCTGAACTGAGTAGAGGAAGATCAAGGCGTGAACATGATGGAAGGGGGTCACGCAAAGACAAGCTTTCAGGACTTAAGCTTAAGATTCCACCCTTCCATGGCAAGGTGGATCCAGATGCCTACTTGGAATGGGAAAAGAAGATCGAGCTTGTCTTCAATTGCCAACACTACTCCAATGCCCAAAGGATCAAGATTGCAGCAACTGAATTCTATGATTATGCGTTGAGTTGGTGGGATCAACTTGTAACTACTAGACGGCTTAACCAAGAGAATCCGGTTGATTCATGGCACGAGATGAAGTCACTCATGCGCAAACGGTTTGTTCCAAGCCATTATCACCGCGACCTACATCAAAAGCTACGGAGACTTACCCAAGGAACACGAACTGTTGAAGAATACTATCAAGACATGGAGTTGCTGATGTTAAGAGCTAGTATCTTGGAGGATAGAGAAGCTACTATGGCAAGGTTTCTTGGAGGCTTAACCGTGAGATACAAGACAATGTGGAGATGCAACACTATGTGGAAATAGAAGAGATGTTGCACAAAGCTATTCTAGTGGAGCAGCAGCTCAAGAGGAAGGGTAACTCCGCAGCTATGGATCGTCTAAGTTCCACCACTCTAAAGAAGAGAAAACATCCTATCTGAAGGATAGCAAGCCTCAGCAGAAAGAAGAGACTAAGCCGAGCAGCATATACAGCAAAGACAAAGGCAAAGCTGAAATTACTAGTTCAAGAACTAGAGATGTTAAGTGCTTCAAATGTCAAGGGCGTGGGCATTATGCTAATGAGTGCACCAACAAAAAGGTTATGATTCTTCTTGAGAATGGAGAGTATGAATCAGAAGAAGAGAAGTTTGGTTCTGATCATGAGAGAAGTCTGAAGAAGAAAGTGAGTAGAACCCGTGAAAGGAAGATTGTTGGTGACAAGAAGGCTCTTGAACTTGCAAGCCAAGAATGGAGAGTTTGAGCAGCGAGAGAATCTATTCTACACAAGGTGTATGGTTCAGGGAAAGGTGTGCAGTCTCATTATTGATGGAGGAAGTTGTGTCAATGTAGCTAGTGAGACTATGGTGAAGAAATTGGGTTTGAAAATTCAGAAACACCCAAGACCCTACAGATTGCAGTGGCTCAATGAGGAGGGCGAGATGAAAGTTTCTACTCAAGTACTGGTTCCTATAGCCATTGGTAGATATGAAGATGAAGTCTTGTGTGATGTGTTGCCAATGGAAGCCAGTCATATACTCCTTGGAAGACCCTGGCAGTATGATAGACGTGTGAACCATGATGGCTTCACCAACAAACTCTTTTGAATTCAACGGAAAGAAGACTGTGCTGGCCTTTGTCTCCTAAAGAGGTTCATGAAGATCAAATCCAGCTTCAGAAAAAGAAACAAAAGAGATTGATCTCAAACCTGATCATGACAAGCATCACAGCCTCTATGCCAAACAGGGAGATATCAAAAGAATTCTCTACTCTCAAAATTCTATTATCTTGCTTATGTTTAAAGAGACTCTTCTAACAGTTACTGATCACACACCGGATCATCCGAGTGAACTAGTTTCTCTTTTACAGAAGTATGCAGATGTGTTCCAGAAGATAGCCCCATTGGATTGCCTCCAGTGCGTGGGATTGAGCACCAAATAGACTTTGTACCTGGTTCTACACTGCCCAACCGTCCAGCATACAGGACCAATCCAGTTGAAACCAAAGAACTGCAAAACAAGTAGAGGAGCTGATGGAGAAGGGTCATATCCGAGAGAGTTTGAGTCCTTGTGCAGTTCCAGTGCTCCTTGTGCCAAAGAAAGATGGGAGCTGGCGCATGTGTGTGATTGTAGAGCAATCAACAACATAACAGTGAAGTATCGCCACCCTATTCCTAGATTAGATGATATGCTTGATGAATTACATGGGTCTTGCATCTTTTCTAAGATAGATTTGAAAAGTGGATATCATCAGATTAGGATGAAAGAAGGAGATGAGTGGAAAACTGCTTTTAAAACTAAACATGGCTTGTATGAATGGTTAGTTATGCCATTTGGATTAACCAATGCGCCTAGTACATTCATGAGATTGATGAATCATATTCTTAGGTCTTTCATAGGCATCTTTGTTGTTGTGTACTTTGATGATATATTAGTTTACAGCAAATGCTTAGAAGATCATATAGAACATCTTAGGGCTGTTTTGGATGTTTTGAGAAAGGAAAAGCTATATGCCAATCTGAAGAAGTGCACTTTTTGCACAGATAACTTGGTCTTTCTAGGTTTTGTTGTAAGTGCAGATGGTGTAAAGGTGGATCAGGAAAAGATCAAAGCAATACAAGAGAGGTGAGACAGATGATTGTGCTTGGAGTGATCTTACCTTGCTATACGAGAAGTGAAGATCAATTGGCTGATGTGTTCACCAAGGCAGCAAGACAAAAGACTATGGAGTCCATTCACATTAGATTGGGACTCATAGATCTTGGGAAGAGAAGGA
>C333:40125..43369_INT#LTR/unknown
AAGGAACTTCAGATTCATCATGGTGGAGTCCTTAGGCTCTGGATCGTGGCCTAATAGGTATAGCAAGTATGAATCACCATAACTTGCTATCCTTGAGCACAAGTAGCCGGCCGGATCATTTTGTGGCCGGTTTAGGGTCTCCCCCTTTCAACTGGCTTCAAGCCACCTTAGGAAGGCAAGGAAACGACCAGACCATCTTCTCTGAACCCCCAGCAAAGTTACTTGTTCTTTAGAACTTGGCTTGACCTCTTCATGGAACCATAGACTCGGTTAGGGTCTCCCCCTCTCAACTGACTTCTTTGGCCATCTTAGAAAGGCTAGGACATGACCGGATCATCATCATCATCTTCAGTGAGGCTCAAGCTTATTTTGATACCTTTATAAGAATGGTCAGGAGTGGACTCCAATTGAATCCCCACTTGGTAAGACACAGTCCGGATTATGGAAGCTCAATCACACACAGTCCGGATTATGGAAGCTCAATCACACACTTGGAATGAGCTTCTTTGATCCGGTTGGTACTGAGTAATGCAAGAGTGAATCCACCACTTGCAAGCTCCACTTTTGATCAGAGGTGAGGCAATGAACGACTTGGATTAGCGCCAGTTGCTTCACCGTCAAATCACCTTTGAGCTTCTTCTTATGACCTGAGCTTGTCTCCCCCTTTCTTCTGGCTTCTTGCCTTCATTTAGGAGTTGAGACAAAGCTTTTCTTTGTTCATGAGCTCAATAGGTACCTGATTCAATCATCCAAAAAATGCATGTATCAATTCTCAAGGGGCAAACCTATTCACACATAAGAATAAGAATGGTTTTAGGTACTTCCCTTGCATCAGTTTGTTGAATGTTGGTGAGGATTGCTAAGCACTTGAATCCTCCACGCCATTCCTTCTCTCAACCAGCCTTTGCATTTTTCTCTTGAAGTTTCAGCATGTAGGGAAGCTCAGCACTTTTCAACTCCATAATTTGCCACCATCATGTGATTGCTTAGCCAAGAATTTCCCTGATTGAATACTCCTTGAGTCCTTGAATATAGCTGGTCAGAGTGGTGGGGTGTGCCAGCTTCTTCAGACTGATCACTTAGGCCCCTCCTTATTAAATCGCCATGCAACCTCTTCTTCTTGATCATCTATTTTGACACATAGATGTTGCTGGCCTTCTATGAGGAAAAGAGACACTTAGGAGCTTCATGGATCTTCTGGTAGCTCACTGATTCCCCTCCTCAAGCTTGGCTGAGTATAGGGACAAGCTTGAATGTGAGCTTCAATGAGTTTTGAAACTGGGAGCACAACAATACCAACATCTGCGCTTAAGCCAACCAGTTCACTATCTTCCAGGAGCACAACAATACCAACATCTGCGCTTAAGCCAACTGGATCACCATTTTCCTTCAGCTCTAATGTCTTTGGGCCACCAGTCTCCCCATGACTTAGGTGATGACCTTCCTTATGAGTCTCTTGAACCAGGAGCACAACAGCTCCTACGCCTGCGCTTAAGCCAACTGGTTCTACTCACAAGGTATCTTTACATGGTCAGGACTAAACACCTTGATCCATGCCTCTGACCACCGGCCACTCCTGGCTTAGTGATGGCCTTTTCTCTTGAGTGCACCTCCTGTACATCCTCTTGGCATCAGGTAAGTCACTTCTGAGCAGTTTCTCCAATTCTCCAACATCCTTTCTATCTTCAGGGTAGGAAATGGGCAGACACATAGATAGGATTTGGGACTGGGCAATCTCCACGGTTCAGGAATATCCATCTTGGGAGGCTCTGAAAAACGTGGGCAATGCCTTCTTCTTTGTCTTAGTTTGATGATGGACAGAGATCACCTCTTGTGTACCTGAAACATCACTCAAACTCCAGCAAGAATCAGACCACACACACTAGGATCAGCCCTTGATAATTCACCAAGTCTGATCCCAATGTTTTAAGAAAAAAAAATAAAAATAAAAATAAAAAGAAATATGCAATGAACAGAATCTAAACAACTCATTCAGTTCAACTCCATGCATACTAACATCACTAACTGCTCAGGTATGATAACTCATCAATAACAAGGCAATTAGGCTCTTTTTATGAATTTTAAAGACAATAAACATTGACTAAACAACTCATCTAATCATCTTGAACAATATATATAATGCAATACAAGATCAGGAGACTCTCCTAGACCTTTATCAATGCAACAAGACAATGACAGTAGCTAAACAAATCGCCTAGCACAATACAAACAGAAACAATTAATCTAGGACAGGAACTAGACAATACCATGCTAGACAACTCCTAGAAATAATTTAAGAAACAGAGCAACACACACAATTTAAGTATCATGAGACAGAAACTAGGTTCAACAACTCTAGCAACTTGAACCTGTCCCAAGGATACCAAACACACCACTCAACACAACCAGACATAACTACTCAAGCTCTTATTAAAGGTAGGAGGTTAACTTACAAACAAGGAACCTGAGCTGGTTCCTTGAACCTCCAAGGCACACTGTTCACTTGAACTTGACAGATTTGGAGTTTGGGATCTCTACCCCACGCCATTTCCTTGTGTGTGCTTTCCCTTTAGACCACTCATGCTTAAGACCCCTCCTTTCTTCCTGATTACCAGGCGCCACCTTCTGGAACACAGTGAGAGACTCCATTTTGGGAAGAACTTGAAAATCACTTGTACAGACTTGGTTTGGAGCATTGCTTGCCAAACAGCTCCAAAACCTTCTCTTCCAAGAGATCTCTTCAGGCTGAACAGGAGGAAGGGTGATAGACCTTGGGAAGTCTCTGGACACGCCATGTTTGTAGTCTTCTTCCTCTTGAAGAGATTGAACAGCTGGCTGGACAGAAACTCTCCAATGATTTGAAATAACAATGAGGGTGAGCCTATGCTTGAATTGTGGAAGCTTTGAGTTTCAGATACTAAAGACCTCCTTTATCTTGAGTTCTGGTGAGTCTCTTCCCTCCTGGAAAAGCTTTAGACCAGAGGATACAAGGATGAACAGAAACAGAGATTTTTGAAGAGAAGTATGAACTGTAACAGATTTGCGGAAGCTCTATGGATTCTCAGGAGCTTGGAGCTCTGATACCA
>C333:59602..70304_INT#LTR/Copia
TCCTTCTCTTCCCAAGATCTATGAGTCCCAATCTAATGTGAATGGACTCCGTAGTCTTTTGTCTTGCCGCCTTGGTGAACACATCAGCCAACTGATCTTCACTTCTCGTATAGCAAGGTAAGATCACTCCAAGCACAATCATCTGTCTCACCTTGTGGCAATCAACCTCAATGTGCTTGGTTCTCTCATGGAACACCGAGTTGGATGCAATGTGAATGGCAGCTTGGTTGTCACAATGCATTGTCATTGGAGTGGCTTGATCAATCTCCAAGTGCTTCAAGATGCCTTTGATCCACACCAACTCGTTTGTCAGCTTCAGCATGGCTCTATACTCAGCTTCAGCACTTGAACATGACACCACCTTCTGCTTCTTGCTTTTCCAAGTCACCAAGTTGCCTCCAATGAAAGTGCAATAGCCGGTAGTTGATCTCCTATCAGCTCTATCTCCTGCCCAATCAGCATCACAATAGCCCACCACTTCTGAGCTTCCATTGCATCCCATCCAAACCCCTTGATCCGGCGAGCCATTTAGATACATCAGCAGCCTCTCCACCATACGCCAATGATGTTCCTTGGGAAGCAGCATGTGTTGACTCACCTGATTCACAGCAAAGCATATATAGGTCTTGTGATGGTAAGATAATCAATTTGCCAACAAGTTTTCTATAGAGTTTAGGATCATGAAATGGCTTGCTGTCTTCAATCTCCCCCTCTCTTGGTACTTTGTAGCCATCCTCCATTGGCATCCTTGCTGTCTTGCCTCCATAAGCACCTGCATCTTTCAAAAGATCAAGTGTATACTTTCTTTGGGACATGAACAAACCTTCCTTGGATCTACAAATCTCAATTCCAAGGAAGTATTTCATTTCTCCCAAGTCTTTGATTTCAAACATAGTCTTTAGAAACTCCTTGGTTGCTTTGATACCTTCCTTATCATTTCCTGTGATAATGATATCATCCACATACACAAGGAGAGCAACCATACCTGAGGGTGTCGTGAGTGTAAACAGAGTGTGATCCAACTCTGACTTCTTGAAGCCTCGGCCGTTTAAGGTTGTGCTCAACTGTTATACCAAGCTCTTGGTGATTGCTTCAACCCATAAATAGCTTTCTTCAACCTCAGTACATTCCCTCTCTTTACTAAATGTTCCAGGCCTGATGGAGGATACATATAGACTTCATCCTCAAGTTCTCCTTGTAGAAATGCGTTCTTTACATCCATTTGCCACAATCCCCATCCAAGGTTCACAGCCAAGCTTAAAACAATCCTAATGGTGTGTAGCTTGGCCACTGGTGCAAATGTTTCAATGTAATCCTCTCCATATGTCTGAGTGAACCTCTTGCTACTAGTCTAGTCTTCTTCCTCTCAATCGACCCATCAGCCTTGTACTTGATTGTAAAGATCCATCTACTAGACACAGCTTTCTTCCCTTTTGGTAGTTCACTCTCATACCATGTATCATTCTTTATCATAGCTCCTGCCTCGGCTCCTACTGATTCCTTCCATTCCTTATCCTCCATTGCCTCTTCATAGCTTCTTGGAATGTGATTCTCATCCAAGTTTACCATGAATGCGCAATGTGCTTCTGGATATTGAGCAAAAGAACACACGGCCTGAGTAGGATGCTTCACAGCTTGGGCATTGTAGTACACTCTTGTGTTTACCCAACTGGAAGGATCCTTTCTCAGCCTTGTACTTCTTCTCAATACTGGCCCTTCTTGCGCCATCTCTTGTTCTTCTTGTGGCAGCACACTTGTTTCAGATCTTTCTTCTCCTAGCTGACTTGCTTCAGCTCCTTCTTCCCTTAGCTGACTCTCTTCAGCTCCTTCTTCTTGATCATCTGATTCCACAGCTTGATCATGAGAGCCAGAACTCTCTTCTCTACTTGTTTCTTCACGGTTTGGAGTTCTTGTTTCATTCCCCCCCCTCATGCTCAAGGTTGGAAGTCTGATGATCCGGGACTGGGGTAGTGCTTCGCCCCCCTTGTTGTCCTTGATTCATGTTGATTCCAAGGCCTTCTAGGATAATCCTCAAGGTTTCAGCTCTATCAGAGGTAAGGTCCTTCAAGTCTTCTTGAATCTGTTCCTCATAATATCCTTTCTCTTCAACAAACTTCACTTCTCTAGATACTAACACTCTCCTTGTGTTAGGATCATAGCACTTGTATCCTTTCTGACTTGATGAGTATCCAATGAACATTGCCTTTGAACTCTTAGCTTCTAGCTTGTTTCTTATCTCTCCAGGCACCATCACAAAACACAAACACCCAAAGACCTTCATATGCTCGAGAGAAGGCTTGTACTGATTCAGTACCTCAAATGGTGATTGTCCTTGAAGAATCAGAGTTGGTGTCCTGTTGATGAGATAACACGCCGTAGCAACAGCATCACTCCAAAACTTCTTAGGCACATTGGATTGAAACATCATGGACCTGGCTACTTCCATCAAATGCCTGTTCTTCCTCTCAGCCACACCATTCTGTTGTGGTGTATAGGGACAGCTTGTCTGATGAAGAATTCCATACTGAGCTAGGTGTAGCTTGAATGCTTGTCCCGTGTACTCTCCTCCATTATCTGACCTGAAAATCTTTATCTTGGCATTGTAATGGTTAGTCACATAGGATTGAAAATTTTTAAATGCATCAAGTACCCTATCTTTGGTTGGAATTAAGGTTAACCAGGTGTATTTGGATTTTTCATCAATGAAAGTTACATAATACTTATGGTTTTCTCTAGATAGGCAAGGTGCAGTCCAAACATCAGAATGAATAAGATTAAAACACTTTTCATAAACAGTAGTAGACTTGGTAAAGACAGTTCTACAATGCTTGCCTAAAATGCAATCTTCACAATCATTATTCTCAAAGGAAACACCTGGCAACATCAGTTTTAAAGCCTTATTATGAGGGTGTCCTAATCTAGCATGCCACAATGCATTTTTACTTAAACCAGAACTAGAAACAGAGGTAAACGAGCAGCTATATCTAGAAACAGGAGTGAGATCTTCAAGTAAATATAGCTCTCCTTTAGTCACTCCCTTTCCAATCATCTTGCTGCTTTTAATATCCTGAAACTTCACATCATTAGGACTGAATATAACATTGCATTGCAAATCAGTAGCACATTTCTTAACAGATAACAAGTTTGATGTAAATTCAGGCATATAAAAGGCTTTAGTTTCCTTATCAAATAGTTTAAGACTTCCTATTCCTCTAATAGGAATCTTATCTCCATTAGCAATCAGTACATTTCCATTCATTGGCACAATGTTTTTAATTAAGCTAGTGTCACTTCTCATATGATGAGATGCACCTGAATCAATCACTAATGGCTTAATGTCATGAGAACTAGCAATATGCGCAAGGATACTAGATGGTTTGAAAGCATGATCATTTCTAGCAAAGTTTGCAATCCTAGATTGATTTACCATTTCTATCAAGCTCTCATGCATGCTATCAGTTCTAGTTAGATTCTCATAGTTCTCTACCACCCTAGCACCAAAAGAATACCCAAAGATGTTACCATTCTCCTTGAACATCTTAATGAGAGCATCAAGGTCGGATCTCCTTAGATACTCTTGATCATTGTTCCCACGGTTGCTTGATGCTCCAGTGTAGGCTACAAGAGACTTTCCATCACCTGCCTCACGCCCATCTATCTCCTTTCCTTTGCTTGTACCAGCTCCACTTGAACCATCCGAGACATTAGCCCTTGCCTCACGATCCTTCATGAACTTAGCCGGCTTGAGGTGAGGATGGTGGTATCAGAGCACTGTGCTCTTGAGACCTAAATCTCTCTTTCTTCCGCGAACTCTCTGTGTTTTATTTCTATTTTTGGCAAAGTTCATCCTGTTCTTGAGGTGTTCTTCAATCTCATTTCCAGAATTTGCCAAAAATAGCAAAGTTCATCCAAAACTTTCGTTTCTCTTTCTCTCTTGATGGATACCTCCGAGAACCCAAAGATGGTGATGATACCAGTTACTCTCAAGGGTCCTAACTACCTGACATGGGCAAGACTTGCCAAAACAGCTCTCGGAGGCAGAGGTCTTTGGGAGATTGTTGAAGAAGGCCGCCCCACCAAGAAGACTGTCCTAGGAGAGGATGGCAAAGAAGTGGTGGTTGCGGATGCTGGGGATAAGAAGAAAGGTCAGGAGGACCTCATGGTGTTGTCTATCATCCAGAATAGCCTCGCCCCTTCTCTCCAAGAGGCTTATGCATTCTGTGAAACTTCCAAGGAGCTGTGGGATACTCTCAAGAAGGTGTATGCCAACAAATCCAACATCAGCAAGGTGTATGAAGTAAAAGGAGCAATCAACTCTCTAAGTCAAGAGGACACAGACTTTGATGCTCATTTTGGGAAGTTCCGGTCTCTATGGGCTGAGCTAGAGATGCTCAGACCCGCAACAGTTGATCCGGATGTTCTACATGAAAGAAGGGAGCAAGATAAGGTCTTTGCCTTGCTGCTCACTCTCAACCCAGGGTATGATGACCTTATTAGGCACATACTGAGGAACAAGGAGCTTCCATCCCTAGATGAAGTGTGTGCTGAGATTCAGAAGGAGCACGGCTCAGTGGGTCTCTTTAAGAGAAAGGGAGAGCTAGTGATGGCCAATCAAGCTGAAGGAGCCGAGAGCAAACCTGCCGGAGTAGCCAACAAAGGGTACTACAAACCGGAGGAAAAGAAAGTGTGGGTGTGTGATCATTGCAAGAGGAAGGGTCACGGCAAGGACAAGTGCTGGATACTTCACCCACACCTCAAACCGGCTAAGTTCAAGACTGATGGTCGAGCAAACTACTCAGGAGATGTAGGAGAAGCTTCCACGGCCTACCGCACTCATGAGGGCAAGGGAAACCAGGATGAGTCCATCAAGAAATCTGACATTGAGGCACTCATCAAAGCTCTCAAGGAGTCTGGTAAAACTCTTGGTTCCTCTCTTAGTGCATCATATCAATTGCCTAGGAGTTTATTCACGGCGTTTCAAGTTGCGCATGAATCTGATAGAGTTAAACCCTTAGTCATAGACTCAGGAGCCTCTCATCACATGATTAGTGATTTAAACTTGATTAAAAATATCACTCCTGCAGTAGGAAATGTTATGATAGCTGATGGTAACAAGGTTCCAATTAAAGGCATAGGGGAACTTAAATTATTTGAGAAAGAATCCAAAGCCTTCTACATGCCTAGTTTCACTTCTAATCTATTATCTGTGAAAAGGGTGACCAATGACTTGAATTGCAATGTTATATTTACGCCTGATGATGTCTACTTTCAGGATATTGACTCATGTAGGTTGCTTGGCAAAGGTGTGAGCAAGGGAAACCTGTACTTGCTAGAAGACACTAAGCTTGCATCCGATCTATCTGTTGCTTTCAATTCAAGTTTTAATTTCCCTAAAGATGTAATGTGGCATGCTAGATTAGGACATCCTCATTCTCGTGCCTTGAACATCATGTTGCCTAGTATTTCATTCCAACAAGATTGTGAAGCTTGTATCCTAGGAAAACATTGCAAAACTGTATTTCCCAAGTCTAGTACAATCTATGAACACTGCTTTGATTTAATCCACTCGGATGTATGGACAGCTCCATGTCTTTCTAGAGAACATCACAAGTATTTTGTGACCTTTATTGATGAGAAATCCAAGTACACATGGATCACTCTCTTACAATCAAAGGATAGGGTCTTAGATGCATTTATAAACTTTGAAACATATGTCTCTAACCATTATAATGCCAAAGTTAAGATTTTGAGATCAGATAATGGAGGAGAGTACACCAGCAATGCATTCAAAGCTCATCTAGCCAAACGAGGTGTGATCCATCAAACCAGCTGTCCATACACTCCACAACAAAATGGTGTGGCCGAGAGGAAGAACAGGCATCTCATGGAAGTCACTAGGAGCATGATGTTCCATACTAGTGTCCCAAAGAACTTTTGGGGTGATGCGGTCCTAACTGCATGCTACCTGATCAACCGCATTCCTACCAGAGTTCTACAAGACTACTCTCCATTTGAGGTATTGAACAAAGCTAAACCATCTATTGATCATATGCGTGTGTTTGGGTGCCTTTGTTTTGTTTTGAAACCAGGAGAACTGAGGAACAAACTGGAGGCTAAGAGCACAAGAGCTATGTTCATTGGGTATTCACCAAACCAGAAGGGCTATAAGTGCTATGAACCAGAGACTAGGAGAGTCTTGGTATCTAGAGATGTGAAGTTTGTAGAAACCAGAGGGTACTACAACAACAAGGATTGGAATGAGCTGGAGAACTTGTCTCAATCCGCATCAGATAGAGCAGCCAATCTCAGACAAGTCATGAGGAGACTTGGGGTCAGCTTACCTATGGAAGAGCCGGGACAAGCAGGATCCGATAATGTGGGAGGATCAAGCCGGTCTGAAGAGCAAACCGAGACAACTACAGATGAAGTTGAGATTCAAGAAGCTGCTCCCCTTGATCCTGAGGGGGGAAATCAGGGTGAACCACCTGTATCTGAGGAAGTTCATGATCGAAGAGGAAGTTCATGATCAAGAAGAGCACCATGACCAAGAGGAGGAAGTGGAGGATCAGAACACTCAGAATGAAAATGATCAGCCAGTACTTAGGAGAAGTACTAGGATCAAGAAGCCGGCTTCAAACTGGAACAACACCAGAGTTTACTTCAATGCAGAGGCAGTAGCTCACCCACCCAGTGGCGTGTGCTCCCTAGCTCACTATCCACAAGAACATCAAGCCTTTGTGGGTTCATTGGATCAGGAATGGATACCAAGAACATATGCAGAAGCTATGGAAGATGATGAATGGAGGGAATCAGTGAATGATGAAATGGGAGCCATGGAGAGGAACAACACCTGGTATGAGACAGAGCTTCCAAAAGGAAAGAAAGCCGTGACCAGCAGACTCATACACACCATCAAGTATCTTGCAAATGGGAAGCCAGAAAGAAAGAAGACCAGATTGGTAGCAAGAGGATACACACAAGTTTATGGAGAAGACTATCTAGACACCTTTGCACCAGTGGCTAAGCTCCACACAATCCGGATTATCCTCTCATTGGCAGTAAATCAAGAGTGGGATCTTTGGCAAATGGATGTGAAGAATGCCTTCTTGCAAGGTGAACTAGAAGATGAGGTATATATGAGACCACCGCCGGGAATGGAAGAGATGGTGAAACCAGGGAATGTACTCAGACTCAGAAAAGCCATATATGGTTTGAAGCAATCACCAAGAGCTTGGTATCACAAGCTGAGCACTACACTGAATGGGAGAGGCTTTGTGAAGTCTCAAGCGGATCACACACTCTTCACTCTCACCAGCAAGCAAGGGATTGTTGTGATTCTAGTCTATGTGGATGATATCATCATCACTGGTTGTGACAAGGAGGGGATCAGTTCAACCAAGACCTTTCTTAAAGCCGCATTTGATATCAAAGACCTAGGAGAACTGAAGTACTTCCTCGGCATTGAGATGTGCAGATCAAAGGAAGGATTGTTCATGTCCCAAAGAAAGTATACCCTGGACATCTTAAAGGAGGCAGGAGATCTTGGAGGAAGACAAGCCAAGACACCACTTGAAGAAGGTTACAAGGTATTGCGAGAGGGGGAGTATGAAGATACTCCATTTGAAGATGTCAAGCAGTATAGAAGGATGGTTGGGAAGCTGATCTATCTAACCATCACTCGGCCAGATGTGTGCTTTGCAGTTAATCAAGTAAGCCAGCACATGCAAACTCCCAAGGTTCATCACTGGAACATGGTGGAGAGGATCCTAAGATACTTGAGAGAGGCGCCAGGTCAGGGTGTATGGATGGCTTGCAACAAGAACACTGAGGTGATAGGATACTGTGATGCAGATTGGGCTGGGGACAGAGTAGACAGAAGATCAACCACCGGCTATTGTACATTCATTGGAGGAAATCTGGTCACGTGGAAGAGCAAGAAACAGAAGGTAGTGTCTTGCTCTAGTGCAGAAGCAGAGTACAGATCAATGAGGAAGCTAACCAGTGAGCTTATCTGGATAAAAGGGCTTCTAGGCGACTTGGGAATTGAGATCAAAACTCCCATGACCATGCATTGTGACAACCAAGCCGCAATACACATTGCATCCAACTCAGTCTTCCATGAGAGGACAAAACACATAGAAGTGGACTGCCACAAGGTAAGACAAGCAGTAGAGCAGCAAGTGATTCTCCCATGTTATACAAGAAGTGAGGATCAGCTGGCTGACATCTTCACCAAGGCGGCCAGTAGCAAAGTTTGTGAGTCCATTCTTCCAAGACTTGGACTCATAAACCTCCCATGTCAATGGATGGAGTATCCAGCATTGGCTCTTCTTGTGGCCATGCTTCTTGCAGTGATCACAACTCCCATTGAACCTCCTCTCCTCAAACTTCCCATGCGCAGCCGTAGCCTTGTTTGCTTGTGGGGCTTCACTACCTTCCTCTTGAGTTGCTTGGCTTGCAAGGGAAAGGTCTCCTTTCTTTGCAAACAACCCAATGGAACCTTGCTCCTTCTGAATCCGCGCACACACATCCTCAAGATCAGGTAGAGTGTCTTCTCTAAGCAGGTGCTGGATGGACCGTTGTAAGCCGGGTTAGCGTGAGGAGTAGCCCAAAGACCTTGTCTTGCTCTCTCCTCTTGTTAAGCTCATCAGCATCCGTTGTGCTTGGCCTAAGCATCTCCATCTCGGACCAGAGACTCCTGAATCTCCCTAGATGCTTGGTGAACTCCATGTCTTCTTGTACATGGTTGTTGATGGCTTGCTTCACTTCAAACACTCGGCTTAGGTTTGACGTGTTGCCATACACCTTCTTTAAAGTATCCCACAGCTCCTTAGCAGACTCACAGTAGCTGTATGCATCCAGAATGGCCGGCTCAAGTGACGCATGAAGCACAGACATCACCAGCATGTCCTCTTGATGCCACTTCTCTTCCGCCTTGCTTGCAGCCTCACCATCATCCTCTCCTTGAGTGATGAGTTTTGGAGAGCTTCTCCGGGGGTGATATGCTTCCACAACCCCTTGCTTCCCACCGTGGTTCTCACCATCCGAGACCACACCAAGTAGTTGGTTCCCTTGAAACACACAGCTACCTTCATGTTCATGTTCATCCCACTCTCCATGTTGAATGATGAACCCTCTAAGCTTCAGAAACTTTATCTTGAGTTGAATGACTTGTAGAAACCTTCACCGCCTCGATCTTCAACCCACACAGCTTCAGATGACACACCACAACCAGTCTTGAACTTGAAAAGTACCCAGAAACTCTCAAACACACAAGAACACACAAGAGTTTCTTCAAAGCTTCAACCTTGAGGCTTCAAAGAATCTCACACGACCTCAGGCTCTCACGAACCTGGCTCTGATACCA
>C335:16743..26805_INT#LTR/Copia
TGGTATCAGAGCCAGGTTGCGCAAAGTGGGAGAGTGTGATTCCTTTTTCTTAAAAATCTTGAGTGTTCTTGAGTGTTCTTGGTGTTCTTAACTTCTGGGTTTCATTATCTTGGTGGCGTGAGAGGTTCTGGTGAATCCAAATCATCTCAACATGGAAATGGAGCACAAACCTGAGTCAACTGTGAAGACTGAAGAGGAGAGGCATGGCGAGTGGTCAAGGTGGGCCAAAAGAGCTTTGGAAAGCTGTGGGTTATGGAGTAGTCATGGAAAGGGGAAACCTTTCATGGAAATGGCTACTGAAGAAGGTCAGACAAGAGGTCTGAAGCTGGGAAATGAAGTTGTTCAAGGAAACACTACAAAGAGTGAGATTGAAGCAACTTTAGGCAAGTCCAAGCTTGTGAGAGTCGTTGAGGACAGAGGGTGATCCGCGGCTTGAGACAAGGAAAGGATGAGTGTTATCAGCTTGTGGGAAGGCTGAGAGAAGTATGGTCAGAGCTAGATGTGGTGAAGACACACACATCAAATCCGAGATGTTGTCAAGAAAGGAGGAAGCAAGATGTGATCTTCAGCTTCCTTATGGAAGAGGTATGTGAGCTTGTTAAATATACTTGTGATGTGTGGGAAATGAACAGGAAGCCAGAAAGATGGAAGGGAGGTACAAGCTGTAAGAGGGGAAGGTTGAGAAAACTTTCTAAGGAGTGGTTAATGAAGAGAAGGGCATGGAGAAAGGATAGCGAGTCTGAGCACTTGAGTGACAGGATGAGTGTGATCTTGAAGAGAATCAAGGATGTACTTCAGCAGATGGTTATAGGAGAGTGTTCATACTCAGCTTACATGGGAGAAACAGTAGGAGACAGTGCGGATATGAGAGGAATGGATACCAAGAGGGCAGATGAGTGTGTGACAAAGAAGGAATGGGATGAGTTGGTTAAGCATGTGTATGCTTTGGCTACGACCCGGAGTCTGGGTGCTCCTGCCAAAGCATCCACATCTAAACCCATCATCATTGACTCTGGAGCAACACACCACATGATCAGTGACAAGAGACTAATCAGTGAGGTTAAAGCAGCAACAGGGAGTGTCATGATAGCCAATGGTACCAGGATCCCAATAGAAGGAGTGGGAAACCTCAAGCTGTTTGAGAAGAACTCCACTGCCTTCTACCTACCTCAGTTTACATCCAATCTAATCTCATTTAAGAAGGCTACAGTTAAGGAACTTCAGATTCATCATGGTGGAGTCCTTAGGCTCTGGATCGTGGCCTAATAGGTATAGCAAGTATGAATCACCATAACTTGCTATCCTTGAGCACAAGTGGCCGGCTGGATCATTTTGTGGCCGGTTTAGGGTCTCTCTCTCTCTCAACTGGCTTCAAGCTACCTTAGGAAGGCTAGGACATGACCGGATCATCATCATCATCTTCAGTGAGGCTCAAGCTTATTTTGGTACCTGATACATCATTTAAAAAGTGCATCAGTTCTTAAGGAAATGCACTCATCACATCAAACTCAATAATAGTTTAAGTATAAGGACAATCATGAATGTATTGAGATGAGTTTAAGGTGCTTCCCTTTTATAAGAATGGTGAGCTCAATCACACGGTTGGTACTGAGTAATGCAAGAGTGAATCCACTACTTGCAAACTTGGATTGGCGCCAATTCCTTCACCATCAAATCACCTTTGAGCTTCTTCTTATGACCTGAGCTTGTCTCCCCCTTTCTTCTGGCTTCTTGCCTCTATTTAGGGGTTGAGACAAAGCTTGCCTTTGTTCATGAGCTCAATAGGTACCTGATTCAATCATACAAAGAATGCATGTATCAATTCTCAAGGGGAAAACCTATTCTCACATAAGAATAAGGATGGTTTTAGGTACTCCCCTTGCATTAGTTTCTGGAATGTTGATGAGGAGTGCAGAGCACTTGAATCCTCCACGCCATTCCTTCTCTCAACCAGCCTTTGCATTGTTCTCTTGAAGTTTCAACATGTAGGGGGACTTTGAAACTCCATAATTTGCCACCATCATGTGATTGCTTAGCCAAGAATGTCCCTGATTGAATAATCCTTGCATCTGGCTGGTAAGAACAGTGAGGAGTGACAGCTTCTTCAGACTGATCACTTAAGTCCTCTTTTAATTTGCCAACCTCTTGCTGGTCTTCTATGAGGAAATGGGACACTGGATATAATAAGCTTCATGGATCTTTTGGTAGCTCACTGATATTCCCCTCCTCAAGCTTGACTGAGTATAGTGACAAGCTTGAACGTGAGCTTCAATGAGTTTTGAACTGGGAGCACAACAATACCAACATCTGCGCTTAAGCCAACCAGTTCACCATCTTCCAGGAGCACAACAATACCAACATCTGCGCTTAAGCCAACTGGATCACCATTTGCCTTCAGCTCCAATGTCTTTGGACCACCAGTCTCCTCATGACTTAGGTGATGGCCTTCCTTGTGAGTCTCTTGAACCAGGAGCACAACAGCTCCTACGCCTGCGCTTAAGCCAACTGATTCCACTCATAAGATGTCTCTCCATGGTCAGTAATATACACCAAGTGTAGGCTCTGAACAACATGGTCTCTTTTCTCCATGTTCAGGAATATGCATCTTGTGCAGGCTCTGATCAACATGGGTATATCCCTTTTCCTGTTGCTGCTTCTGGTCTAATAGTCACATCATGTGTCCTACACACCATTACAACTCAGATAGGGATCAGTAACATCAGCATGGGACCAGATCATTGAATAAAATGAAGACTGGTCGCAACTGCTTAAAAAAAAAAGATTGCAAAACAGCTTATCACCTCCTATGACAGCTTTAGAAACAATATGAATGCACCAGGAACAATATGTATGCCTCTTTAATACAATCCAATATGCATTTTTAAGACAATCCAGATGCTAAAGAAGACTAGGCTAATAACCTAATCAATTTCAACAACAGCATGAATACACCACACATCTAGGAACACTCCTAGATACTTAACAATCTCATGGCAGACATGACAATTAAAGGACTCCCAATCGATATCAATATATCATGGATGCATGACAACCTAGGCAGACACTTCTAGGAACAAAAACAACCACAGATGATAAGATTAAGACAAAATGCAACTTCTAGCAACTTATCATGATCCATTGGACTCTAAACCATCACTCAAAAACGACCAGACACATTACACAAGCTATTGTTCAGGTTTAGGAGGTTTAACTTACAGCCAAGGAACCTGGGCTGGTTCCTTGAACCTTCATATACACACTACTCATCTGAGCTTGGTGGATTTGAGTTTTGGATTCCATTACCCAACTCCTTTTCCTTGTGTGTTTGGCCCTGTTTGTAAAGCTCACCCTTGGATCCCCTCCTGTCCTCCTGGTCTTCTTGGTTCTATTGGACATCATCCGCCTGTGAACTTTCCTTGAAGCATGGCTTAATTTGAGTGCTTTTAAGAACATGAGATGAAATGGCTTCTCAATGTTTCTTCTTGCTGATTTGACTTCACCATACACGACCAGGGGATCAGATAGGAACCCTGAGAATGACTGAGAGGACCGTGGCTTTTGTTGACTCCATATTGAAGTAAATTTGAGAAAGTCGGTTTGAGCAGTCTTCAAGAGGGTGTGAGCTTTGAGCTTGTGCTTGATGTGTAAAGGTCATCACATAACATTTAATAACCTGTCACCACAACTAAAGACAGGTATCAAAAGACAATAAAGAGATCAGAACATGGTTTCTCACCAAGTCTGATCTCCAAAAACACCTTAACAAAGAACACAATGGACATAAACTTTCTTGAAACTATTCAAGCAACAACACTGAATCCTAATTATCATAACTAACCATTCAGGTAACATAGAAACATCACAACCTAACACCAGGTCTAAACAACATTTTAAAAGAAATTTCTAAACTTTTTCTTGACAATTTTGAAGCAAATAAACCAGACAATTTTCTAGACAAGATTAGAATAATATAATGGCATATTTTTTTTTTTTTTTCAGAGACAGAGATTAAAAATAGCACTAAGACTCTTAACAAAATTCTAAGGCAGACAAATACTTAGACAAAATGACAATTGGACAGTCTTTTCATGTGTAGAAACTAGACAAGAACAACAAGCTAGTTTCTAAACACCCTAAGACAACACAAACGACCAGCACACACAGTGCTTTTATTAGAGTAGAAGATTCCGCTTACTCTCAAGAAACCTGAGCTGGTTTCTTGACTCTCCAGCCCATGGGGGCTTATTGAAAGTACATTTGTTTCAGATGTGGATTGAATATCCACCACCTATCCTTAGTGAGTCCTTCCTTGCAGTGCTGACTCTTCTGACCTTTCTTCTCTTCCAACTTGAAGTAGGATTTGTTGGACAGAGACTGAGCTTCTGGTTGTCTCTCATTAACATGAGCAAAGACCTTGCAGATTTTCCATGGAGCTTCATCTGAAGTATGGCTCCAAACACCTTTGCCTCTATGGTTTTTCTTCATCATTCTGACCCAGAGAGAGTAATTTGGAGTTTTGAGCTTCACTGAACTCGCCCATGCTTGAATATTCATCATCTTGAAGATTTTTGGACCAGTCGATAATAGGATGTTCCTACTGGTTTGAAAGGGACAGGATTTGAAAGACTGGACTTTGATGAAGCTTGCTGAACTGAGCTAAGACTTTCTTGAGTTCCAGAGACTGAGATACTCCTTTATCTTGAGTTCTGGTGAGGTTTTCCTCTCCTGGAAAACCTTTGGACCAGAGGATAAAAGGATGTAACAAACAGGTTTGAACAGATTTTTAAAGAGAGATTTTGGACAGGGATGATTTGCGGAAGCAATATAGGTTCTCAAGAGCTTGTGGCTCTGATACCACCAGTTGATCTGGATTGTCAAGTGGTTTTCAGACCAAATGAAGTTGAGTTCCAGGATTTGAAGACTGGAAGAGTTATTGGCAGAGGAGACAGCAAGCATCAGCTCTATCATCTCCAAACAACTGAGGCGCCTAGTCCTGTGGAGTCTGTGTGTTTAAGCAGCACAACGGATAGGTGTGATAATCTCACATGGCATGCAAGGCTGGGACATCCTCATGCCAAGGCAATTGAACTGATTCTACCAAGTATGGCGTTCAATCACTTGGAGTGTGAAGCTTGTATACTTGGAAAGCACTGTAGAACTGTCTTCCCAACATCAGAAACCAGATATGAGAATTGCTTTGATCTGGTGCATTCAGACGTGTGGACAGCTCCCTGTATGTCTAGAGACAGCCATAAGTACTTTGTGACTTTCATTGATGAGAAGTCCAAGTACACATGGATCACCATGATTCCCTCCAAAGACAGAGTCCTGGAAGCCTTCATGAACTTCCAAGCATATGTTACTAACCAGTACAATGCCACTGTGAAGATTCTGAGGTCTGATAATGGAGGAGAATACACTAGCAATGCTTTCAAGAGTCATCTTGCAAAGCATGGGATTGTGCAACAAACTAGCTGTCCTTACACACCACAACAAAATGGGGTGGCTGAGAGGAAGAACAGACATTTGATGGAGGTTGCGAGATCAATAATGTTCCACATGAATGTCCCTAAGAGGTTTTGGAGTGATGCTGTTCAGACTGCTTGCTATCTCATCAATAGAGTGCCAACCCGTGTATTGAAGAAACTGTCTCCCTTTGAAGTATTAAACAAGGCCAAGCCACACATTGATCATTTGAGAGTCTTTGGGTGCTTATGTTATGTGATGATTCCCGGAGAAAGAAGGAACAAGCTAGAAGCAAAGAGTACTAAAGCTATGTTCATTGGGTACTCAATCACTCAGAAAGGCTACAAATGTTATGATCCAATAACTAGGAGGGTTATGGTATCTAGAGAAGTGAAGTTTGTTGAGTCTAAAGGGTATTATGAGGAGAAGAAATGGGAAGACCTAGAGGATCTGTCCCGAGCTCCATCAGAGAAGGCAACAACATTGAGGTGTTGTTGGAGAGGCTAGGGATAGGATTATCCCAAGATCAGGAACCAGGAAGAACAGGACCTTCTAATCAAGCTGGAGAAGCTGGAGGAACAACTCCTCTTGATCATGAGAGGGGGAATGGATCTGAATCAGGGGAGCAGGAGCATAACCAAGAGGATTCAGTCAGCATGATCAGGAGGAGACACATGAAGTAGAGAGTGGAGCTCAGTCAGGTGGAAATGAGCAGGGAGAACCTACTGGAAATGAGCAGGGAGAACCTACTGGTTTAAGAGAGGAAGCACAAGAGAATGTTCAGGCTGAAGAACAGGTTGAGACCTTGCGGAGGAGCACAAGGATAAGGAGGGATCCTTCCAACTGGGTAAACACGAGAGTGTACTACAATGCCCAGGCTGTGGAGCATCCCTCTCAAGCTGTGTGTTCCTTTGCTGAGTTTCCAGAAGAGCACATGGTGTTTATGTGTAACTTGGATGAGAATGAGATACCAAGATCTTATGAAGAAGCTATGAAGCACAAGGTTTGGAGAGATTCAGTAGGAGATGAAAGGGATGCAATGATCAGGAATGATACTTGGTATGAGAGTGAGTTACCTAAAGGGAAGAAGGCAGTTTCAAGCAGATGGATCTTCACCATCAAGTACCTTGCAAATGGGGAGATAGATAGGCGCAAGACTAGGCTGGTTGCAAGAGGATTTACACAAACTTATGGGGAAGATTACATTGATACTTTTGCACCAGTGGCCAAGCTTCACACAATTCGAATTGTCTTATCTATTGCAACAAACTTGGAGTGGGATTTGTGGCAAATGGATGTGAAGAATGCGTTCTTGCAAGGTGAACTTGAAGATGAAGTATACATGCATCCACCTCCTGGTCTTGAGCATCTAGTAAAGCCAGGGAATGTTTTGAGATTGAAGAAAGCAATATATGGGTTGAAACAGTCACCTAGAGCTTGGTACAGGAAGCTGAGTACAACACTCAATGGGAGAGGCTTTAGGAAGTCTGAACTAGATCACACTCTCTTCACCTTGACAGGACCTTCAGGGAGCATTGTGATTCTAGTGTATGTGGATGATTTGATTATCACAGGAAGTGATAAGGCAGGGATTCAGGCTACTAAGGAGTTTCTCAAATCTGTGTTTGACATCAAGGATTTGGGAGAGATGAAGTATTTTCTGGGCATTGAGATATGCAGATCAAAGGAGGGTTTGTTTATGTCTCAAAGGAAGTATACTATGGATATGTTGAAGGAGACTGATGTGCTTGGAGGAAAGATAGCTAAGACACCTTGAGGAGGGATATAAAGTTCTGCGTGAGGGGGAGGTTGAAGAGAAGCAGCTGTTTGAAGATCCTAAGCTATACAGGAAGATGGTTGGCAAGCTGATCTACTTGACCATCACCAGACCAGATATATGTTTTGCTGTGAACCAAGTGAGTCAGCATATGCAGGCGCCAAAGGTCCATCACTGGAAGATGGTTGATAGGATACTGAGGTATCTGAGTGGGACGGCTGGACAAGGAGTTTGGATGGGTTGTAATGGCAGTACAGAAGTGGTTGGGTATTGTGATGCTGATTGGGCAGGAGATAGAGTGGACAGGAGATCAACTACTGGGTATTGTACATTCATTGGAGGAAACTTGGTTACTTGGAAGAGTAAGAAGCAGAAGGTTATCTCTTGTTCAAGTGCTGAAGCTGAGTATAGAGCCATGCTGAAGCTGACAAACGAGTTGGTGTGGATCAAGGGGATCTTGAAGCACCTAGAGATTGAGCAGAGTACTCCTATGACTATGCATTGTGACAATCAAGCAGCTATCCACATTGCCTCCAACTCAGTGTTTCATGAGAGAACAAAGCACATAGAGGTGGATTGCCATAAGGTGAGGCAGATGATTATCTTAGGAGTGATTCTGCCATGTTATACAAGAAGTGAAGATCAGCTTGCAGATGTGTTTACTAAGGCAGCGAGATTGAAGACAATGGAGTCCATACTATCCAGGCTTGGACTCATTGATCTTACTCCCAGGAGCTGAGC
>C335:10320..14500_INT#LTR/unknown
TGGTATCAGAGCCAGGTTCATCAGAACCTGGTATCTAACTTCCGCAAAGCTCAAGCCCACTTCCATGGCTGTTTGAAGCAAAGAAGAAGATCTTTGGTCCAGCCAACGTTTGTTCATCTTCAGGAGGAAGATAAACACATCCGAGGTGCCTTAGAAGCTGTATGTGCTCTATTCTGACTTATCAAGCTCGACCTGATGAAAGGAGACCCTGAAGAACAAAGCCTTGAAGCGGTTTGACAACACTCTTCAAGAGCTAGATTCGTGAGTCTTAGTGGTGGTTCAAGAAGAAAGGTGACAGCTTTCTACTTGGTACTGGTTTTGGCGACTTGAAAGGGAGGAAAGGAGGTGTCTCAGCCATGGTGGGTACAAGAGGATGGTTCATGGAAGAAGAAGGGGTGTGATACGACACCAGGAGCTCAACATCTGGCCATGAACCATGGAGATTCAAGGAACTAGCAAAAGTTCCTTGGCTGTAAGCTGGATCTCTTTCCCTCTTTATTAAAAGCTTGAGTATAGAAATGTTGAGGTGGTGTGGTGATTGATGTGCTGTGTAATCCCGGATCTAATGATGCTTGTCAGGGAGTTAGTAGACGTCTAAACCTGCTTGTGTTTCATGAAATGAATCCGCTGGCTGTCTTACATTGAAGCATTAGATTCATGTCTAAGTGCTGAGTAAAGAAGCTCTTAAGAGTGCCTAAGTAACTTGTCTTGAATCTGTTAGGATCTTGCTTGTACTTAGAGAGTTAGCTTGCAAAGAATAGAACTTGATAATGCCTTGTGTCTATCTGTTGCATTGCTTGTGATAGTAGGAATCAAACTTGATAATATATATTAATCAAGATTTGACATCAATACTATTGAAAATGGTTAAATGCTTAATGACAGTTCTAAATAAACTTGTCTTGTTAGGATGATAGATTATATTATCTAATCATGCTTGCTTTCATAAGTTAAAAAAAAAAAAAAAAAAAAAAAAAAAAAAAAAAACTGATTAGGATTAATGCATACTGCCTTGTTGCTGCCTTGGTTTATTGCATTTAGATTAAAATCTAAGTTGCATATTAAGGAGTGTTTAAAATTGCCTAAATACTTTGACTTGAATCTGATAAGGTCTTGCTTAGTATTTAGAGAATGGTTGCTTGCATAGATAAGAACTTGACATTGTCTTGATTCTCTCTAATGTTATAAAACTTGAGACATTGGTGATCAAACTTGATGAAGTCAAGGATTGATCCCAATGCAATTGTATCTTACCTTGGCTAGAGTTTGAGTGATGTTTCAGGTTCACAAAAGGTGTTCCTAGTTCATCATCAAATCCGAGTTGAATGAGAAAGAATGATGCCCATTGTGTGTACAATGGAGAGGTGTTACAAGGAAGGGAGAAGCACAGATGGTTGTAAAACTCACTGGTGCTATTCTTCTTAACATTGCAAGTACCAGAAGAAGAAGCCAACCGGGTCTAGGCAGTGGCGTGCCTATTCAAGAGGGTGCTCAAACTAAGACAGAGCACTCTTGGCTGTGTGAAGAAGAAGGCTACTCTATGGTGATTGCAATAAGAGAAGAAGAAGAAGTAAGGATTCAAGTGGTAACTGTGAGAACCACTCCTCATCGTCTTAACCAAGGGAGTAAACCTAATCTCATCTATCTTAATATGTCTTGATAGGTTTATCTCCTGATTATACTATGTGCTTTCCCTAATTCCATTAAGTGTTTATAGCTTCTAGTAGAATGTCTAGGCTAATTGCACTGAAATTGTTTTGCTGTTGCATTGTCATATTGATAGTAAGTAATGTCTAGAGTCCCAGAATCTCATGTTTTGTTTATTGCATTGTCTTGAGTGTTGTCATAGCTTGAATCATCATGAATGTGTTGTAGAATTGAGTAGAATGTCTCTGCTGCTTGCATCATGATTGATAAGTTATGTTGCATACATAATCATATCTCATACTGTCTAAGTTCAATCCTATTGTTATCTGATGCTATTGCCTTTGTTTAATCCATCAATGAAAGTCTTGCATCAATTAGAAATTGTCTAAGTTGTTTGCATCATTGGTTTTGATTGAAACTGTTGTGCATAGCCTTAATATTGCTCATGGATTGAACCTGCTGCATTCATAATAGCTAAAGCTTTAAGATTGTGCATTCATGTAGTAATGCATTTAAAAATGAGCCTAAATTGCAAATGTGCTGATAAGCTTGTATTGCATTTAGAGAACTTAAAAAAAAAAAAAAAAACTTGCATTGTCATTGTTAAGAGATTGAAATCTACTTGTCTTGGCTTAGTCCAGTTCTGATTGTTGCTATGCCATAGTTAAATCCATCAGTGATGTCTTATATGCATTTAGAAGTATGTCTAAGCTATTTGGATCATTGGCATTGATAAAACTAGTGAGCATAAGCATGAATTGTGTCACTCTTGTCGCCTTGATTGCATGAGTATCATCTAGGCTTGTGTTTCATTTGAGTTAAATCTATTTCATTCATATAGTTAGTGTGTAACCTAATGCAGTCATCTATTGTTGCATTTAAAAAAAAAAAACAAAACTGAATTGATTGTCTTTGCTTGATTGTCTTGATTGTCTAGCTTGTTTCAAGTATTTTATATTATTGTGGCATTGGTGATCAAACAAGATGGATAACTTGTTTTGATCCCAATGGGATGATCTGATCTTGCATTGAGTTGTGGTGGTGGTAGGTACACAAGGAATGGGATACATGTAACTCACCAACAACCAAGAATGTAAAGACAAAGGTCTTGTACCATTGCATATCATCACTAGGACATGTTAGTCCATAATCTACAGGAAGTGTAGTGTGATTGAGTATGCAATGAGAGATGGCCATTGCATAATACCATTGGACATATCTAGTCCTTAGTCTACAGGAAGTGTAGCATGGGTCATTATGCAATGAGAGGTGTGTCTTGTGAGACTCTCTATGGTGATTCAAACACCCTAGTTCCGGGTTAAGGAAGAGAGTAAACTCACAAGAAGAAAGCTATCATGAAAGATGATAATTATTAGACCATGGAGATGCATAGGATCATCACAAGCTTAGCTCCTTCTAGTCTCGGTTCTAAGCTTGAGGGGAGTCTTAATGCATATGATCCATGGTCAGTAACAAGTCTTTTGCAAAAGCTTCTACAAGGATCATCAACCGGACCAAGTCAGTGGCGTGTCTAGGCAAGAGGCTGTTCAGAGCAGCCTTGGCGAGTGAGGAGGAAGGCTCTCCATCAATGCGGCTTCAATGAGAGGTGATTGAGGAGAAGCTGATGAATCCATTCTGCCTTTCCAAGAAGTTGATGATGCCATGAAGATGGTGCATTGGCCGAGTTTGGAAACTCACAAAAACACAAGGACAAGGGAAGTTCCCTTAGACTTTTAAAACTTCTTTCAATCTTTTTTCATTCATCTTATTCATTGCTTATGCTTGAAAAGATACTTAAGATGATTATGATTGAATTGTGAGATTGTGTGCATCAAGTGTGATGCAGGACATTCATTTTGAATTGTGAGATTGTGTGCATCAAATGTGATGCAGGATATTCATTTTCTTGTTTTTGATAGGTACTGATGCACCTTTGGGATAATGTATCAGGTACCATTGCTTGAGCCTCACTAAAGATGTTCCTGGTCAGTTCCTAGCTTCTCTAAGATGGCTGAGAAGTCTGTTGAGAGGGGGAGATCCAAACCAGTTCTATGAAGAGGGCAAGCCGTGTGTGAAGTGTTGATCAGCCTCACTGGTGTTTTGAAGATGATCTGGCCGTGTCCTAGCTTCTCTAAGATGGCTGTGAAGTCAGTTGAGAGGGGGAGACTTCAAACCGGTTCCATGAAGAGGTGAAGCTGAGATGTGAAGTGTGCGCAAAGCTGTGAAGAGTTGCTGCACCTATT
>C337:5061..7957_INT#LTR/unknown
TTTGGTATCAGAGCTTAAGCTCCTGACTCAGGTGATATCTATCCTTGCATCTCATACTTGCTTGCATTTGTTTTTCCATTCATAAACCGAAAATCCATAAAAACTGTTTCCTTTTTGTTTCAAGTTTTGTTTCTGCATATTTTTGTTCTTGCTGTTCATCATACTTTAAAGCCACGAAAAAGAAAAGAAAAAGTTTTGTTTGATTCATTTAAAAAAACGAAAATCCCAAAAGAAAGTGTTTGCATTCATTAGTTTCCATAAAAGAAAAATTCCATAAAAATTTCTGTTTTGAATTTGATTCCTTTTCATTTGCATTCATAAATTCAAAAGCCAAAAGAAATCATCCTAGTTATTGTTTCATACCATTTCTACTTGTCCATTTCGTGATTGCATCAGAAAAGAAAAAGAAAATATTTTTAAGCTTTAGTTTATATCATTTGCATATTTAATTGTTGTATTTCATCCAAAGAAAATTCAAAAAAAAATTCAGCATTAGTTTGCTTTCCATATTTTCTTTTCATTTGTGTTAATTGTCATTTATTACTGTTTCATTTCGAGATTTGCATTAAGAAAACCAAAAGAAAAATCATTTTTTCATAATTTATTTCATTTCGGTTCAACATTGCATATTTTCTCGGTTTAGTTTTAATTAGCTTGCATTTTGGTTCTTATTCTGATCCGACCATAAATTCTCTATTCTTCACTTGATCTTTGTGATTGCTTGCAGGAAGAAATGGAAGAATTAGCACAAAGCCAAGCCTTATTGGCCTCTCAAAAACAGCTATTGGCTGCTATGAAGGGTGTACAAGATCAGATTTCTCAGCTGGAGAAAAGAAACAAGGCACAAGGCCAACGACCACAGCAAGGAAAAAGAAGATTTGGAGATGCACCAGAGGATGGCTATGTTGAGCCTAAGCCACCAGATCCTTCATGGATCACCCCACACCATACTTCTTCAACTCATAAACACTTAACTCATTCTTATCTTGATTTTAAACCTGTTAATGAAGTTAAGATTTATTCTTTTTCAGGAAGCAGTTGGCCAGATGACTATCTCTCATGGGAAAGAACCATGGATGATTGGTTTTCATTCCATGGCGTGCCAAAGAAAGAAAAGCTGAGCCATGCCATCAAACAACTCAACGGAAGTGCATACAAATGGTGGAAAGGTGTAGATGGTGCAAGATGGAAGAGTCAAAGAGAGGCTATCAAAACGTGGGAAGATCTTAAAGAGGCCATGATCAGGAAGTATGTATCCTCACTTCCAACACCAGAGATTAGAGAAAGGTACCCAAGGAGGTTTTCAAGCCATGGGTCCAAAGAGGCAAAGAGAGTGGTGCCACAACAAGGCCATAGAAGCTTGATCCATCAAGAACAGATTCGGCCAAACAAGGGGCACACAGTTCTCTATGATCAGTCCCAACCTTATGAGGTCCCAAAGACCATGGAGAGAAAGAACTTTGTCAGCCAAGACACGTTGGCCAGACACAAAGAAAAATCAGACAAACCTATTTTTCAAGAAAAGGCCAAGGTAAGTCCTATACTTGATAAATTTGTTTATAAATCATCTCCAACTGGTATGAGTCACTTGTCTTTGTCCAAGGATGTTAAGACAGGTCCTGAGATCCAGAAAGACACGAACTCCACATCCTTGTTGAGATCCAAAGTTGTCCATGATTTAAGTCCAAGAGACAAGGAGATTTTAAACCCAAAGGAAGAAGCGCCATCAAGCCAAGGTAAGTCTTCTAAATCTGAGGATTTAAAATATCAGACATGTTATAGATGTCGTAAGAAAGGACACTATGCTGTAGTTTGTCCTACTAAGCAAGTATTGATAGAAACATCACTAGAAAAGAAACAGATTTATCTATGAAGAGTGATAGTTTTATTCAGTCTGATTTGTTGGTTCCAAATTCTTGTGTAATGCACTTGTCTTTGTCAAAAGGTGTTTTAACAGGAATTAAAGAGCATGAATTCAAAGGAGAGGAGCCACCAGGCACCACACCAGTGATGATGAACCAGGAGAAGGTTCAAGACACAATGCAGTCCATGTTGCTTAAAGAAGCAAAACCAGTAAATAAAGTATCAAACCAAGGTAAGTGTCAAACACCACCTAGAGAAACTGGTATTGACGTGTGTGTTCTTGATGTAGAGAGTAAAAATGAAAGCTATTTGCTTCCTGAAGTTCTAAGGAAAGAACCAGACCATAAGCCCAGCCATGAACCACCTCACAAGTGGAAGTCTAGTGTTGAACAATGTGTTCAAATGCCAAGGCTTAAGGTAATCTTCTCTGATCTTAAAACGTCCAAGACACTTGATTATCCAGATATAATGCACTTGTCTTTGCCAAAAAGTTTTGATCCAGGAATAAAAGAAGTTGAAGTTCATAACCACCAAGGTCAAAAGATGCAAAGAAGGCAGCAAACAAGAACAAGTTGTCCAAAGAAGAAAATCATTCTTCAACTTGTGGAAGCTATCAAAGTAAGTCTGGAAATCTCAAATTATTTTTATCAGTGTCCAAACACAGTTATAATGCACTTGATTTTTGTCCAGAATGTTGAGAATTTTTCAGGTTGCAAAGGAGAAAGCTTCAAAGAAATCCCACCGGATAACCTTTTGTTGCTAGGAGAATCAAAACCAAAGATGGTCAGAACTGAGCCTACTAGGAGTATGAAGGACCATCCACTGAAGGAGATAAGAAATGCCAAAGTCAAAAGCAGAGGCGTGATCCTATCCTATTTGCTGAAAGAAGAGCCACCTGATGCACAATCCATCCCCAAACCGAAACAATATCAAGGTAAGACCTTAGAATCTCAAAAGAGTACGAAAGCTGACTTGCTCTATCTTGGTGCAGGTTATACAGTTTCGAGGTCGAAACCTTTTCAAGGGGGAGGGAA
>C338:28647..39282_INT#LTR/Copia
TGGTATCAGAGCCAGGTTAGTGAGAGCCTGAGGTCGTGTGAGATTCTTTGAAGCCTCAAGATTGAAGCTTTGAAGAAACTCTTGTGTGTTCTTGTGTGTTGAGAGTTTCTGGGTACTTTTCAAGTTCAAGACTGGTTGTGGTGTGTCATCTGAAGCTGTGTGGGTTGAAGATCGAGGCGGTGAAGGTTTCTACAAGACATTCAACTCAAGATAAAGTTTCTGAAGCTTAGAGGGTTCATCATTCAACATGGAGAGTGGGATGAACATGAACATGAAGGTAGCTGTGTGTTTCAAGGGAACCAACTACTTGGTGTGGTCTCGGATGGTGAGAACCACGGTGGGAAGCAAGGGGTTGTGGAAGCACATCACCCCCGGAGAAGCTCCAAAACTCATCACTCAAGGAGAGGATGATGGTGTGAGGCTGCAAGCAAGGCGGAAGAGAAGTGGCATCAAGAGACATGCTGGTGATGTCTGTGCTTCATGCGTCACTTGAGCCGGCCATTCTGGATGCATACAGCTACTGTGAGTCTGCTAAGGAGCTGTGGGATACTTTGAAGAAGGTGTATGGCAACACGTCAAACCTAAGCCGAGTGTTTGAAGTGAAGCAAGCCATCAACAACCTTGTACAAGAAGACATGGAGTTCACCAAGCATCTAGGGAGATTCAGGAGTCTCTGGTCCGAGATGGAGATGCTTAGCCAAGCACAACGGATGCTGATGAGCTTAAAAGAGGAGAGAGCAAGACAAGGTCTTTGGGCTACTCCTCACGCTGAACCCGGCTTACAACGGTCTCATCCAGCACCTGCTTAGAGAGGACACTCTACCTGATCTTGAGGATGTGTGTGCACGGATTCAGAAGGAGCAAGGCTCCATTGGGTTGTTTGCAAAGAAAGGAGACCTTTCCTGGTATCAGAGCAACTGTGCTCTTGAGACCTAAATCTCTCTTTCTTCCGCGAACTCTCTGTGTTTTATTTCTATTTTTGGCAAAGTTCATCCTGTTCTTGAGGTGTTCTTCAATCTCATTTCCAGAATTTGCCAAAAATAGCAAAGTTCATCCAAAACTTTCGTTTCTCTTTCTCTCTTGATGGATACCTCCGAGAACCCAAAGATGGTGATGATACCAGTTACTCTCAAGGGTCCTAACTACCTGACATGGGCAAGACTTGCCAAAACAGCTCTCGGAGGCAGAGGTCTTTGGGAGATTGTTGAAGAAGGCCGCCCCACCAAGAAGACTGTCCTAGGAGAGGATGGCAAAGAAGTGGTGGTTGCGGATGCTGGGGATAAGAAGAAAGGTCAGGAGGACCTCATGGTGTTGTCTATCATCCAGAACAGCCTCGCCCCTTCTCTCCAAGAGGCTTATGCATTCTGTGAAACTTCCAAGGAGCTGTGGGATACTCTCAAGAAGGTGTATGCCAACAAATCCAACATCAGCAAGGTGTATGAAGTAAAAGGAGCAATCAACTCTCTAAGTCAAGAGGACACAGACTTTGATGCTCATTTTGGGAAGTTCCGGTCTCTATGGGCTGAGCTAGAGATGCTCAGACCGCAACAGTTGATCCGGATGTTCTACATGAAAGAAGGGAGCAAGATAAGGTCTTTGCCTTGCTGCTCACTCTCAACCCAGGGTATGATGACCTTATTAGGCACATACTGAGGAACAAGGAGCTTCCATCCCTAGATGAAGTGTGTGCTGAGATTCAGAAGGAGCACGGCTCAGTGGGTCTCTTTAAGAGAAAGGGAGAGCTAGTGATGGCCAATCAAGCTGAAGGAGCGAGAGCAAACCTGCCGGAGTAGCCAACAAAGGGTACTACAAACCGGAGGAAAAGAAAGTGTGGGTGTGTGATCATTGCAAGAGGAAGGGTCACGGCAAGGACAAGTGCTGGATACTTCACCCACACCTCAAACCGGCTAAGTTCAAGACTGATGGTCGAGCAAACTACTCAGGAGATGTAGAGAAGCTTCCACGGCCTACCGCACTCATGAGGGCAAGGGAAACCAGGATGAGTCCATCAAGAAATCTGACATTGAGGCACTCATCAAAGCTCTCAAGGAGTCTGGTAAAACTCTTGGTTCCTCTCTTAGTGCATCATATCAATTGCCTAGGAGTTTATTCACGGCGTTTCAAGTTGCGCATGAATCTGATAGAGTTAAACCCTTAGTCATAGACTCAGGAGCCTCTCATCACATGATTAGTGATTTAAACTTGATTAAAAATATCACTCCTGCAGTAGGAAATGTTATGATAGCTGATGGTAACAAGGTTCCAATTAAAGGCATAGGGGAACTTAAATTATTTGAGAAAGAATCCAAAGCCTTCTACATGCCTAGTTTCACTTCTAATCTATTATCTGTGAAAAGGGTGACCAATGACTTGAATTGCAATGTTATATTTACGCCTGATGATGTCTACTTTCAGGATATTGACTCATGTAGGTTGCTTGGCAAAGGTGTGAGCAAGGGAAACCTGTACTTGCTAGAAGACACTAAGCTTGCATCCGATCTATCTGTTGCTTTCAATTCAAGTTTTAATTTCCCTAAAGATGTAATGTGGCATGCTAGATTAGGACATCCTCATTCTCGTGCCTTGAACATCATGTTGCCTAGTATTTCATTCCAACAAGATTGTGAAGCTTGTATCCTAGGAAAACATTGCAAAACTGTATTTCCTAAGTCTAGTACAATCTATGAACACTGCTTTGATTTAATCCACTCGGATGTATGGACAGCTCCATGTCTTTCTAGAGAACATCACAAGTATTTTGTGACCTTTATTGATGAGAAATCCAAGTACACATGGATCACTCTCTTACAATCAAAGGATAGGGTCTTAGATGCATTATAAACTTTGAAACATATGTCTCTAACCATTATAATGCCAAAGTTAAGATTTTGAGATCAGATAATGGAGGAGAGTACACCAGCAATGCATTCAAAGCTCATCTAGCCAAACGAGGTGTGATCCATCAAACCAGCTGTCCATACACTCCACAACAAAATGGTGTGGCCGAGAGGAAGAACAGGCATCTCATGGAAGTCACTAGGAGCATGATGTTCCATACTAGTGTCCCAAAGAACTTTTGGGGTGATGCGGTCCTAACTGCATGCTACCTGATCAACCGCATTCCTACCAGAGTTCTACAAGACTACTCTCCATTTGAGGTATTGAACAAAGCTAAACCATCTATTGATCATATGCGTGTGTTTGGGTGCCTTTGTTTTGTTTTGAAACCAGGAGAACTGAGGAACAAACTGGAGGCTAAGAGCACAAGAGCTATGTTCATTGGGTATTCACCAAACCAGAAGGGCTATAAGTGCTATGAACCAGAGACTAGGAGAGTCTTGGTATCTAGAGATGTGAAGTTTGTAGAAACCAGAGGGTACTACAACAACAAGGATTGGAATGAGCTGGAGAACTTGTCTCAATCCGCATCAGATAGAGCAGCCAATCTCAGACAAGTCATGAGGAGACTTGGGGTCAGCTTACCTATGGAAGAGCCGGGACAAGCAAGATCCGATAATGTGGGAGGATCAAGCCGGTCTGAAGAGCAAACCGAGACAACTACAGATGAAGTTGAGATTCAAGAAGCTGCTCCCCTTGATCCTGAGGGGGGAAATCAGGGTGAACCACCTGTATCTGAGGAAGTTCATGATCAAGAAGAGCACCATGACCAAGAGGAGGAAGTGGAGGATCAGACACTCAGGATGAAGAAGCCGGCTTCAAACTGGAACAACACCAGAGTTTACTTCAATGCAGAGGCAGTAGCTCACCCACCCAGTGGCGTGTGCTCCCTAGCTCACTATCCACAAGAACATCAAGCCTTTGTGGGTTCATTGGATCAGGAATGGATACCAAGAACATATGCAGAAGCTATGGAAGATGATGAATGGAGGGAATCAGTGAATGATGAAATGGGAGCCATGGAGAGGAACAACACCTGGTATGAGACAGAGCTTCCAAAAGGAAAGAAAGCCGTGACCAGCAGACTCATACACACCATCAAGTATCTTGCAAATGGGAAGCCAGAAAGAAAGAAGACCAGATTGGTAGCAAGAGGATACACACAAGTTTATGGAGAAGACTATCTAGACACCTTTGCACCAGTGGCTAAGCTCCACACAATCCGGATTATCCTCTCATTGGCAGTAAATCAAGAGTGGGATCTTTGGCAAATGGATGTGAAGAATGCCTTCTTGCAAGGTGAACTAGAAGATGAGGTATATATGAGACCACCGCCGGGAATGGAAGAGATGGTGAAACCAGGGAATGTACTCAGACTCAGAAAAGCCATATATGGTTTGAAGCAATCACCAAGAGCTTGGTATCACAAGCTGAGCACTACACTGAATGGGAGAGGCTTTGTGAAGTCTCAAGCGGATCACACACTCTTCACTCTCACCAGCAAGCAAGGGATTGTTGTGATTCTAGTCTATGTGGATGATATCATCATCACTGGTTGTGACAAGGAGGGGATCAGTTCAACCAAGACCTTTCTTAAAGCCGCATTTGATATCAAAGACCTAGGAGAACTGAAGTACTTCCTCGGCATTGAGATGTGCAGATCAAAGGAAGGATTGTTCATGTCCCAAAGAAAGTATACCCTGGACATCTTAAAGGAGGCAGGAGATCTTGGAGGAAGACAAGCCAAGACACCACTTGAAGAAGGTTACAAGGTATTGCGAGAGGGGGAGTATGAAGATACTCCATTTGAAGATGTCAAGCAGTATAGAAGGATGGTTGGGAAGCTGATCTATCTAACCATCACTCGGCCAGATGTGTGCTTTGCAGTTAATCAAGTAAGCCAGCACATGCAAACTCCCAAGGTTCATCACTGGAACATGGTGGAGAGGATCCTAAGATACTTGAGAGAGGCGCCAGGTCAGGGTGTATGGATGGCTTGCAACAAGAACACTGAGGTGATAGGATACTGTGATGCAGATTGGGCTGGGGACAGAGTAGACAGAAGATCAACCACCGGCTATTGTACATTCATTGGAGGAAATCTGGTCACGTGGAAGAGCAAGAAACAGAAGGTAGTGTCTTGCTCTAGTGCAGAAGCAGAGTACAGATCAATGAGGAAGCTAACCAGTGAGCTTATCTGGATAAAAGGGCTTCTAGGCGACTTGGGAATTGAGATCAAAACTCCCATGACCATGCATTGTGACAACCAAGCCGCAATACACATTGCATCCAACTCAGTCTTCCATGAGAGGACAAAACACATAGAAGTGGACTGCCACAAGGTAAGACAAGCAGTAGAGCAGCAAGTGATTCTCCCATGTTATACAAGAAGTGAGGATCAGCTGGCTGACATCTTCACCAAGGCGGCCAGTAGCAAAGTTTGTGAGTCCATTCTTCCAAGACTTGGACTCATAAACCTCCCATGTCAATGTTTCCCTTGCAAGCCAAGCAACTCAAGAGGAAGGTAGTGAAGCCCCACAAGCAAACAAGGCTACGGCTGCGCATGGGAAGTTTGAGGAGAGGAGGTTCAATGGGAGTTGTGATCACTGCAAGAAGCATGGCCACAACAAGAGCCAATGCTGGATACTCCATCCTCACCTCAAGCCGGCTAAGTTCATGAAGGATCGTGAGGCAAGGGCTAATGTCTCGGATGGTACAAGTGGAGCTGGTACAAGCAAAGGAAAGGAGATAGATGGGCGTGAGGCAGGTGATGGAAAGTCTCTTGTAGCCTACACTGGAGCATCAAGCAACCGTGGGAACAATGATCAAGAGTATCTAAGGAGATCCGACCTTGATGCTCTCATTAAGATGTTCAAGGAGAATGGTAACATCTTTGGGTATTCTTTTGGTGCTAGGGTAGTAGAGAACTATGAGAATCTAACTAGAACTGATATGCATGAGAGCTTGATAGAAATGGTAAATCAATCTAGGATTGCAAACTTTGCTAGAAATGATCATGCATTCAAACCATCTAGTATCCTGCGCATATTGCTAGTTCTCATGACATTAAGCCATTAGTGATTGATTCAGGTGCATCTCATCATATGATAAGTGACACTAGCTTAATTAAAAACATTGTGCCAATGAATGGAAATGTTCTGATTGCTAATGGAGATAAGATTCCTATTAGAGGAATAGGAAGTCTTAAACTATTTGATAAGGAAACTAAAGCTTTTATATGCCTGAATTTACATCAAACTTGTTATCTGTTAAGAAATGTGCTACTGATTTGCAATGCAATGTTATATTCAGTCCTAATGATGTGAAGTTTCAGGATATTAAAAGCAGCAAGATGATTGGAAAGGGAGTGACTAAAGGAGAGCTATATTTACTTGAAGATCTCACTCCTGTTTCTAGATATAGCTGCTCGTTTACCTCTGTTTCTAGTTCTGGTTTAAGTAAAAATGCATTGTGGCATGCTAGATTAGGACACCCTCATAATAAGGCTTTAAAACTGATGTTGCCAGGTGTTTCCTTTGAGAATAATGATTGTGAAGCTTGCATTTTAGGCAAGCATTGTAGAACTGTCTTTACCAAGTCTACTACTGTTTATGAAAAGTGTTTTGATCTTATTCATTCTGATGTTTGGACTGCACCTTGCCTATCTAGAGAAAACCATAAGTATTATGTAACTTTCATTGATGAAAAATCCAAATACACCTGGTTAACCTTAATTCCAACCAAAGATAGGGTACTTGATGCATTTAAAAATTTTCAATCCTATGTGACTAACCATTACAATGCCAAGATAAAGATTTTCAGGTCAGATAATGGAGGAGAGTACACGGGACAAGCATTCAAGCTACACCTAGCTCAGCATGGAATACTTCATCAGACAAGCTGTCCCTATACACCACAACAGAATGGTGTGGCTGAGAGGAAGAACAGGCATTTGATGGAAGTAGCCAGGTCCATGATGTTTCAATCCAATGTGCCTAAGAAGTTTTGGAGTGATGCTGTTGCTACGGCGTGTTATCTCATCAACAGGACACCAACTCTGATCCTTCAAGGACAATCACCATTTGAGGTACTGAATCAGTACAAGCCTTCTCTCGAGCATATGAAGGTCTTTGGGTGTTTGTGTTTTGTGATGGTGCCTGGAGAGATAAGAAACAAGCTAGAAGCTAAGAGTTCAAAGGCAATGTTCATTGGATACTCATCAAGTCAGAAAGGATACAAGTGCTATGATCCTAACACAAGGAGAGTGTTAGTATCTAGAGAAGTGAAGTTTGTTGAAGAGAAAGGATATTATGAGGAACAGATTCAAGAAGACTTGAAGGATCTTACCTCTGATAGAGCTGAAACCTTGAGGATTATCCTAGAAGGCCTTGGAATCAACATGAATCAAGGACATCAAGGGGGGAGAAGCACTACCACAGTCCCGGATCATCAGACTTCCAACCTTGAGCATGAGGGGGGGAATGAAACAAGAACTCCAAACCGTGAAGAAACAAGTAGAGAAGAGAGTTCTGGCTCTCATGATCAAGCTGTGGAATCAAATGATCAAGAAGAAGGAGCTGAAGAGAGTCAGCTAAGGGAAGAAGGAGCTGAAGCAAGTCAGCTAGGAGAAGAAAGATCTGAAACAAGTGTGCTGCCACAAGAAGAACAAGAGATGGCGCAAGAAGGGCCAGTATTGAGAAGAAGTACAAGGCTGAGAAAGGATCCTTCCAGTTGGGTAAACACAAGAGTGTACTACAATGCCCAAGCTGTGAAGCATCCTACTCAGGCCGTGTGTTCTTTTGCTCAATATCCAGAAGCACATTGCGCATTCATGGTAAACTTGGATGAGAATCACATTCCAAGAAGCTATGAAGAGGCAATGGAGGATAAGGAATGGAAGGAATCAGTAGGAGCTGAGGCAGGAGCTATGATAAAGAATGATACATGGTATGAGAGTGAACTACCAAAAGGGAAGAAAGCTGTGTCTAGTAGATGGATCTTTACAATCAAGTACAAGGCTGATGGGTCGATTGAGAGGAAGAAGACTAGACTAGTAGCAAGAGGGTTCACTCAGACATATGGAGAGGATTACATTGAAACATTTGCACCAGTGGCCAAGCTACACACCATTAGGATTGTTTTAAGCTTGGCTGTGAACCTTGGATGGGGATTGTGGCAAATGGATGTAAAGAATGCATTTCTACAAGGAGAACTTGAGGATGAAGTCTATATGTATCCTCCATCAGGTCTGGAACATCTAGTAAAGAGAGGGAATGTACTGAGGCTAAAGAAAGCTATTTATGGGTTGAAGCAATCACCAAGAGCTTGGTATAACAAGTTGAGTACAACTTGAACGGCCGAGGCTTCAAGAAGTCAGAGTTGGATCACACTCTCTTTACACTCACGACACCCTCAGGTATGGTTGCTCTCCTTGTGTATGTGGATGATATCATTATCACAGGAAGTGATAAGGAAGGTATCAAAGCAACCAAGGAGTTTCTAAAGACTATGTTTGAAATCAAAGACTTGGGAGAAATGAAATACTTCCTTGGAATTGAGATTTGTAGATCCAAGGAAGGTTTGTTCATGTCCCAAAGAAAGTATACACTTGATCTTTTGAAAGATGCAGGTGCTTATGGAGGCAAGACAGCAAGGATGCCAATGGAGGATGGCTACAAAGTACCAAGAAGGGGGAGATTGAAGACAGCAAGCCATTTCATGATCCAAAACTCTATAGAAAACTTGTTGGCAAATTGATCTATCTTACCATCACAAGACCTGATATATGCTTTGCTGTGAATCAGGTGAGTCAACACATGCAGCTTCCCAAGGAACATCATTGGCGTATGGTGGAGAGGCTGCTGATGTATCTAAATGGCTCGCCGGATCAAGGGGTTTGGATGGGATGCAATGGAAGCTCAGAAGTGGTGGGCTATTGTGATGCTGATTGGGCAGGAGATAGAGCTGACAGAAGATCAACCACCGGCTATTGCACATTCATTGGAGGCAACTTGGTAACTTGGAAAAGCAAGAAGCAGAAGGTGGTGTCATGTTCAAGTGCTGAAGCTGAGTATAGAGCCATGCTGAAGCTCACAAACGAGTTGGTGTGGATCAAAGGCATCTTGAAGCACTTGGAGATTGATCAAGCGACTCCAATGACAATGCATTGTGACAATCAAGCTGCCATTCACATTGCATCCAACTCGGTGTTCCATGAGAGAACCAAGCACATTGAGGTTGATTGCCACAAGGTGAGACAGATGATTGTGCTTGGAGTGATCTTACCTTGCTATACGAGAAGTGAAGATCAGTTGGCTGATGTGTTCACCAAGGCTGCAAGACAAAAGACTATGGAGTCCATTCACATTAGATTGGGACTCATAGATCTTGGGAAGAGAAGGAGCTGATC
>C338:30073..34700_INT#LTR/Copia
TGGTATCAGAGCAACTGTGCTCTTGAGACCTAAATCTCTCTTTCTTCCGCGAACTCTCTGTGTTTTATTTCTATTTTTGGCAAAGTTCATCCTGTTCTTGAGGTGTTCTTCAATCTCATTTCCAGAATTTGCCAAAAATAGCAAAGTTCATCCAAAACTTTCGTTTCTCTTTCTCTCTTGATGGATACCTCCGAGAACCCAAAGATGGTGATGATACCAGTTACTCTCAAGGGTCCTAACTACCTGACATGGGCAAGACTTGCCAAAACAGCTCTCGGAGGCAGAGGTCTTTGGGAGATTGTTGAAGAAGGCCGCCCCACCAAGAAGACTGTCCTAGGAGAGGATGGCAAAGAAGTGGTGGTTGCGGATGCTGGGGATAAGAAGAAAGGTCAGGAGGACCTCATGGTGTTGTCTATCATCCAGAACAGCCTCGCCCCTTCTCTCCAAGAGGCTTATGCATTCTGTGAAACTTCCAAGGAGCTGTGGGATACTCTCAAGAAGGTGTATGCCAACAAATCCAACATCAGCAAGGTGTATGAAGTAAAAGGAGCAATCAACTCTCTAAGTCAAGAGGACACAGACTTTGATGCTCATTTTGGGAAGTTCCGGTCTCTATGGGCTGAGCTAGAGATGCTCAGACCGCAACAGTTGATCCGGATGTTCTACATGAAAGAAGGGAGCAAGATAAGGTCTTTGCCTTGCTGCTCACTCTCAACCCAGGGTATGATGACCTTATTAGGCACATACTGAGGAACAAGGAGCTTCCATCCCTAGATGAAGTGTGTGCTGAGATTCAGAAGGAGCACGGCTCAGTGGGTCTCTTTAAGAGAAAGGGAGAGCTAGTGATGGCCAATCAAGCTGAAGGAGCGAGAGCAAACCTGCCGGAGTAGCCAACAAAGGGTACTACAAACCGGAGGAAAAGAAAGTGTGGGTGTGTGATCATTGCAAGAGGAAGGGTCACGGCAAGGACAAGTGCTGGATACTTCACCCACACCTCAAACCGGCTAAGTTCAAGACTGATGGTCGAGCAAACTACTCAGGAGATGTAGAGAAGCTTCCACGGCCTACCGCACTCATGAGGGCAAGGGAAACCAGGATGAGTCCATCAAGAAATCTGACATTGAGGCACTCATCAAAGCTCTCAAGGAGTCTGGTAAAACTCTTGGTTCCTCTCTTAGTGCATCATATCAATTGCCTAGGAGTTTATTCACGGCGTTTCAAGTTGCGCATGAATCTGATAGAGTTAAACCCTTAGTCATAGACTCAGGAGCCTCTCATCACATGATTAGTGATTTAAACTTGATTAAAAATATCACTCCTGCAGTAGGAAATGTTATGATAGCTGATGGTAACAAGGTTCCAATTAAAGGCATAGGGGAACTTAAATTATTTGAGAAAGAATCCAAAGCCTTCTACATGCCTAGTTTCACTTCTAATCTATTATCTGTGAAAAGGGTGACCAATGACTTGAATTGCAATGTTATATTTACGCCTGATGATGTCTACTTTCAGGATATTGACTCATGTAGGTTGCTTGGCAAAGGTGTGAGCAAGGGAAACCTGTACTTGCTAGAAGACACTAAGCTTGCATCCGATCTATCTGTTGCTTTCAATTCAAGTTTTAATTTCCCTAAAGATGTAATGTGGCATGCTAGATTAGGACATCCTCATTCTCGTGCCTTGAACATCATGTTGCCTAGTATTTCATTCCAACAAGATTGTGAAGCTTGTATCCTAGGAAAACATTGCAAAACTGTATTTCCTAAGTCTAGTACAATCTATGAACACTGCTTTGATTTAATCCACTCGGATGTATGGACAGCTCCATGTCTTTCTAGAGAACATCACAAGTATTTTGTGACCTTTATTGATGAGAAATCCAAGTACACATGGATCACTCTCTTACAATCAAAGGATAGGGTCTTAGATGCATTATAAACTTTGAAACATATGTCTCTAACCATTATAATGCCAAAGTTAAGATTTTGAGATCAGATAATGGAGGAGAGTACACCAGCAATGCATTCAAAGCTCATCTAGCCAAACGAGGTGTGATCCATCAAACCAGCTGTCCATACACTCCACAACAAAATGGTGTGGCCGAGAGGAAGAACAGGCATCTCATGGAAGTCACTAGGAGCATGATGTTCCATACTAGTGTCCCAAAGAACTTTTGGGGTGATGCGGTCCTAACTGCATGCTACCTGATCAACCGCATTCCTACCAGAGTTCTACAAGACTACTCTCCATTTGAGGTATTGAACAAAGCTAAACCATCTATTGATCATATGCGTGTGTTTGGGTGCCTTTGTTTTGTTTTGAAACCAGGAGAACTGAGGAACAAACTGGAGGCTAAGAGCACAAGAGCTATGTTCATTGGGTATTCACCAAACCAGAAGGGCTATAAGTGCTATGAACCAGAGACTAGGAGAGTCTTGGTATCTAGAGATGTGAAGTTTGTAGAAACCAGAGGGTACTACAACAACAAGGATTGGAATGAGCTGGAGAACTTGTCTCAATCCGCATCAGATAGAGCAGCCAATCTCAGACAAGTCATGAGGAGACTTGGGGTCAGCTTACCTATGGAAGAGCCGGGACAAGCAAGATCCGATAATGTGGGAGGATCAAGCCGGTCTGAAGAGCAAACCGAGACAACTACAGATGAAGTTGAGATTCAAGAAGCTGCTCCCCTTGATCCTGAGGGGGGAAATCAGGGTGAACCACCTGTATCTGAGGAAGTTCATGATCAAGAAGAGCACCATGACCAAGAGGAGGAAGTGGAGGATCAGACACTCAGGATGAAGAAGCCGGCTTCAAACTGGAACAACACCAGAGTTTACTTCAATGCAGAGGCAGTAGCTCACCCACCCAGTGGCGTGTGCTCCCTAGCTCACTATCCACAAGAACATCAAGCCTTTGTGGGTTCATTGGATCAGGAATGGATACCAAGAACATATGCAGAAGCTATGGAAGATGATGAATGGAGGGAATCAGTGAATGATGAAATGGGAGCCATGGAGAGGAACAACACCTGGTATGAGACAGAGCTTCCAAAAGGAAAGAAAGCCGTGACCAGCAGACTCATACACACCATCAAGTATCTTGCAAATGGGAAGCCAGAAAGAAAGAAGACCAGATTGGTAGCAAGAGGATACACACAAGTTTATGGAGAAGACTATCTAGACACCTTTGCACCAGTGGCTAAGCTCCACACAATCCGGATTATCCTCTCATTGGCAGTAAATCAAGAGTGGGATCTTTGGCAAATGGATGTGAAGAATGCCTTCTTGCAAGGTGAACTAGAAGATGAGGTATATATGAGACCACCGCCGGGAATGGAAGAGATGGTGAAACCAGGGAATGTACTCAGACTCAGAAAAGCCATATATGGTTTGAAGCAATCACCAAGAGCTTGGTATCACAAGCTGAGCACTACACTGAATGGGAGAGGCTTTGTGAAGTCTCAAGCGGATCACACACTCTTCACTCTCACCAGCAAGCAAGGGATTGTTGTGATTCTAGTCTATGTGGATGATATCATCATCACTGGTTGTGACAAGGAGGGGATCAGTTCAACCAAGACCTTTCTTAAAGCCGCATTTGATATCAAAGACCTAGGAGAACTGAAGTACTTCCTCGGCATTGAGATGTGCAGATCAAAGGAAGGATTGTTCATGTCCCAAAGAAAGTATACCCTGGACATCTTAAAGGAGGCAGGAGATCTTGGAGGAAGACAAGCCAAGACACCACTTGAAGAAGGTTACAAGGTATTGCGAGAGGGGGAGTATGAAGATACTCCATTTGAAGATGTCAAGCAGTATAGAAGGATGGTTGGGAAGCTGATCTATCTAACCATCACTCGGCCAGATGTGTGCTTTGCAGTTAATCAAGTAAGCCAGCACATGCAAACTCCCAAGGTTCATCACTGGAACATGGTGGAGAGGATCCTAAGATACTTGAGAGAGGCGCCAGGTCAGGGTGTATGGATGGCTTGCAACAAGAACACTGAGGTGATAGGATACTGTGATGCAGATTGGGCTGGGGACAGAGTAGACAGAAGATCAACCACCGGCTATTGTACATTCATTGGAGGAAATCTGGTCACGTGGAAGAGCAAGAAACAGAAGGTAGTGTCTTGCTCTAGTGCAGAAGCAGAGTACAGATCAATGAGGAAGCTAACCAGTGAGCTTATCTGGATAAAAGGGCTTCTAGGCGACTTGGGAATTGAGATCAAAACTCCCATGACCATGCATTGTGACAACCAAGCCGCAATACACATTGCATCCAACTCAGTCTTCCATGAGAGGACAAAACACATAGAAGTGGACTGCCACAAGGTAAGACAAGCAGTAGAGCAGCAAGTGATTCTCCCATGTTATACAAGAAGTGAGGATCAGCTGGCTGACATCTTCACCAAGGCGGCCAGTAGCAAAGTTTGTGAGTCCATTCTTCCAAGACTTGGACTCATAAACCTCCCATGTCAATG
>C344:25946..37265_INT#LTR/unknown
TGGTATCAGAGCCAGGTTCCTTTAAAAGGAGAGAGTGATTTCGTTTTTCTAAATGTTCTTGAGTGTTCTTGAGTGTTCTTGAGAGTTCTTGAGGTTTTTCAAGAGCTAGATCCTTTAAAAGTCAAGTTTGTGTCTGTTGGTGTTTCTTTTGGAGAGTCAGCTTCAAGGGAGTCCCTTTAGGTGTTTGACAAGGTCAGAAGATGGGTCTAGCTTGTGGTTCAGCAAGGCGTGAAGAGAAGGAAGAGAGAGGGAATGAGTGGGGGTGGTTCTCACAAATGAAAACGACTCTGAAGAGGTGTGGAGTTTGGAGAAACCATGAGAAGGAAGAGTCTTTGAAGGGTAAAGCTGCTGAGAAAGATCAGACAGCAAGAGAAACAAGTGGAAATTGCTTTAGTCTTGAAGAAAGTACACTGCTTGAGAAGATTGAAGATGTTTATGAGAAAAAGATCAGTCTTAGGAGAGTGTATGAAGTCAAGAAGGTGATTAGTGGAGGTAAACCAGGAAGAGAAGAGTTCAATAACGATGTGAGGAGGCTACAACATTTGTGGGTTGAACTACAAGGGTTGAGATCCCATGTGGATGGGGATGCTACACAAGAGCAAGAGACGGTCTTGAAGCTCTTGGCGAGCATGGAGTCATCATATGGGTGGCTGGTAGAGATGGTTCTAAGAGGGGAACAGCTTCCGGAAATGGAAGAGATTTGTGGGCTTATAAGAAGGGCGTATGAGATAATGAGAGATGATGAGAGGCTAACCATGAGTAGGAGTGAGAGCTCATGGAAGCCAACTGGGAGTAGGAGTGAGAGCTTCCAGAAGCTAACCATGAGTAGGAGTGAGGGTCATGGAGGCTAACCGGGAGTAGGAGTGAGGGCTTCCGGAAGAAGAGAAGGTGCAGAATGCTATCCAAAGCTTCTATCAACATAGGAAAGGGTAGAAAGAGAGTTGTGGGAGAGTGTTTTACTCAGCCTACATGGGGAATCAGTAGAAGACAGTGGGGTGTTAAGAGAGCAGGAGAAAGGGAGTGGAGCTGATGATCGCATCACCAGGAAGGAATGGAGAGTGTTCATGGAACATGTACAAGCCTTAACAGCAAGCAAGAAGCATGCTATACAATCCGGAGCTTCTAAACCCATGGTGATTGATTCTGGAGCAAGTCATCATATGATCAGTGATAGGAGGCTTATAAGTGAGATCAAGGCTGCAACAGGAGTGTTAGGATAGCTAATGGTGCTATGATCCCAATAGAAGGAGTGGGAAAGCTCAAACTGTTTGAGAAGGACACGGCTGCCTTCTACATGCCTCAGTTCACTTCAAATCTATTATCTGTGAAGAAAGCTACCATTGATCTTGATTGTCAAGTAGTATTCAGACCTGATGAAGTTGAGTTTCAAGATTTGAAGACTGGGAGAGTCATTGGCAGAGGAGACAGCAAAAATCAGCTATACCACCTCGACTTGGCTAAGACCTCTAATCCCTTTGTGTGGTATCAGAGCATCTCTGGTTAGGGAAGTACTCGTTTCTCTTTTGTTTCGATTTAACCTGTTCATCTTCTTGATCAGTTTTTAGATCGATCCGTTTTGTTTCAACTGATCTGTTCTTTGTTTCGCAATATCCATTGATTGATCTGTGATCCGTGGTCGTTTGAGTGTGTGATCTAATCATTTTGTGTCGATCTAATTGTTAAGAGTTTGAAATTGATAGATCTAGGTTTCGCGTTTTAGATCCGATTGTTATCGATTCATATTCTAGATTGATCTTTTGTTTGAATCTAATTGATCGTGTGATCTGTTTTAAATCACTATAACATCTAGATCTACTTGTGTGTCGTCGAAATCTGATTAACAAACCTACCCTGATCGCGTTTCTATTGTGATTTTTCAAGTTGTCGATTTGAATCCTCTTTGCTTGATAATCAAGTTTTCTTTTACCGCCAGTTATTTTCAGTTTAAAATCTCTTGATCATCTACTGATTACGATCAGTTTATTGGAATTATTTACTGGTTGAGTGTTGTTATTGATTCTAGGTACCAATGGGGAAAGAATCAGAAGAAGAAGCCGAGCTAGTAAGGAAGAACAAGATGCTGAGAGATCAAATGACCGAGCAAATGAATCAGACCATGATCTCTACTATGGCTGATATGCTTAAGGCTAGCATGAAGGAATTACGTGAGAGATGAGACAAGAGTTGAGGCAAGCTACTGGCCAGGGACATAGCAATGAGTCTAGAAGAACCGGCCTACTCCAGTACGGCAAGAGCATGCGGGTTCACAAGAGACCGACAACTACTACTCGCGCAATAGAACTGAGCACAACCCAACTGAGCGCAGTAGTTCTTCTTCTGAACTGAGCAGAGGAAGATCAAGGCGTGAACATGATGGAAGGGGGTCACGCAAAGACAAGCTTTCAGGACTTAAGCTTAAGATTCCACCCTTCCATGGCAAGGTGGATCCAGATGCCTACTTGGAATGGGAAAAGAAGATCGAGCTTGTCTTCAATTGCCAACACTACTCCAATGCCCAAAGGATCAAGATTGCAGCAACTGAATTCTATGATTATGCGTTGAGTTGGTGGGATCAACTTGTAACTACTAGACGGCTTAACCAAGAGAATCCGGTTGATTCATGGCACGAGATGAAGTCACTCATGCGCAAACGGTTTGTTCCAAGCCATTATCACCGCGACCTACATCAAAAGCTGCGGAAGACTTACCCAAGGAACACGAACTGTTGAAGAATACTATCAAGACATGGAGTTGCTGATGTTAGAGCTAGTATCTTGGAGGATAGAGAAGCTACTATGGCAAGGTTTCTTGGAGGACTTAACCGCGAGATACAAGACAATGTGGAGATGCAACACTATGTGGAAATAGAAGAGATGTTGCACAAAGCTATTCTAGTGGAGCAGCAGCTCAAGAGGAAGGGTAACTCACGCAGCTATGGATCGTCTAAGTTCCACCACTCTAAAGAGAGAAAACATCCTATCTGAAGGATAGCAAGCCTCAGCAGAAAGAAGAGACTAAGCCGAGCAGCATATACAGCAAAGACAAAGGCAAAGCTGAAATTACTAGTTCAAGAACTAGAGATGTTAAGTGCTTCAAATGTCAAGGGCGTGGGCATTATGCTAATGAGTGCACCAACAAAAAGGTTATGATTCTTCTTGAGAATGGAGAGTATGAATCAGAAGAAGAGAAGTTTGGTTCTGATCATGAGAAGTCTGAAGAAGAAAGTGAGTAGAACCCGTGAAAGGAAGATTGTTGGTGACAAGAAGGCTCTTGAACTTGCAAGCCAAGAATGGAGAGTTTGAGCAGCGAGAGAATCTATTCTACACAAGGTGTATGGTTCAGGGAAAGGTGTGCAGTCTCATTATTGATGGAGGAAGTTGTGTCAATGTAGCTAGTGAGACTATGGTGAAGAAATTGGGTTTGAAAATTCAGAAACACCCAAGACCCTACAGATTGCAGTGGCTCAATGAGGAGGGCGAGATGAAAGTTTCTACTCAAGTACTGGTTCCTATAGCCATTGGTAGATATGAAGATGAAGTCTTGTGTGATGTGTTGCCAATGGAAGCCAGTCATATACTCCTTGGAAGACCCTGGCAGTATGATAGACGTGTGAACATGATGGCTTCACCAACAAACATTCTTTTGAATTCAACGGAAAGAAGACTGTGCTGGTGCCTTTGTCTCCTAAAGAGGTTCATGAAGATCAAATCCAGCTTCAGAAAAAGAAAGCAAAAGAGATTGATCTCAAACCTGATCATGACAAGCATCACAGCCTCTATGCCAAACAGGGAGATATCAAAAGAATTCTCTACTCTCAAAATTTATTATCTTGCTTATGTTTAAAGAGACTCTTCTAACAGTTACTGATCACACACCGGATCATCCGAGTGAACTAGTTTCTCTTTTACAAAGTATGCAGATGTGTTTCCAGAAGATAGCCCCATTGGATTGCCTCCAGTGCGTGGGATTGAGCACCAAATAGACTTTGTACCTGGTTCTACACTGCCCAACCGTCCAGCATACAGGACCAATCCAGTTGAAACCAAAGAACTGCAAAAACAAGTAGAGGAGCTGATGGAGAAGGGTCATATCCGAGAGAGTTTGAGTCCTTGTGCAGTTCCAGTGCTCCTTGTGCCAAAGAAAGATGGGAGCTGGCGCATGTGTGTTGATTGTAGAGCAATCAACAACATAACAGTGAAGTATCGCCACCCTATTCCTAGATTAGATGATATGCTTGATGAATTACATGGGTCTTGCATCTTTTCTAAGATAGATTTGAAAAGTGGATATCATCAGATTAGGATGAAAGAAGGAGATGAGTGGAAAACTGCTTTAAAACTAAACATGGCTTGTATGAATGGTTAGTTATGCCATTTGGATTAACCAATGCGCCTAGTACATTCATGAGATTGATGAATCATATTCTTAGGTCTTTCATAGGCATCTTTGTTGTTGTGTACTTTGATGATATCTTAGTTTACAGCAAATGCTTAGAAGATCATATAGAACATCTTAGGGCTGTTTTGGATGTTTTGAGAAAGGAAAAGCTATATGCCAATCTGAAGAAGTGCACTTTTTGCACAGATAACTTGGTCTTTCTAGGTTTTGTTGTAAGTGCAGATGGTGTAAAGGTGGATCAGGAAAAGATCAAAGCAATACAAGAGCTTTGATTCTATTTGCTTGAGTAGTACTGCTGAGAAGATTGATAGTATTACTTGGCATGCTAGATTAGGACATCCTCATGCTCGTGCCATTGAATTGATAAATCCCTAATATGTCATTCAATCACTTGGATTGTGAAGCATGCATATTAGGAAAGCATTGTAGGACTGTTTTCCCAACATCTAAGACTACTTATGAGCATTGCTTTGATCTAGTTCACTCGGATGTGTGGACCGCTCCATGCATGTCTAGAGACAGCCATAATACTTTGTGACATTCATTGATGAGAAGTCTAAGTATACATGGCTCACATTGCTTCCATCTAAAGATAAGGTGCTAGAAGCGTTTATGAACTTCCAAGCATATGTATCTAATCAATACAATGCTACTGTGAAGGTACTGAGATCAGACAACGGAGGTGAATACATCAGCAATGCCTTCAAGAGTCATCTAGCCAAGCATGGGATTGTGCATCAGACCAGTTGTCCCTACACACCACAGCAGAATGGTGTAGCTGAGAGGAAGAATAGGCACTTGATGGAGGTTGCTAGGTCGATGATGTTTCATGCAAATGTCCCAAAAAGATTTTGGGGAGATGCTGTTCAGACTGCTTGCTACCTCATCAACCGGGTCCCAACCAAGATACTGAAGAATCTGTCTCCATTTGAGGTGCTGAATAAGAGCAAGCCTTTTATTGATCACCTACGAGTATTTGGGTGTGTATGCTATGTCATGACTCCAGGAGAACAGAGAAACAAGCTGGAGGCAAAGAGTACTAAGGCAATGTTTATTGGATACTCTATCACTCAGAAGGGATACAAGTGCTATGATCCTGAAGCAAGGAGAGTGATGGTATCTAGAGAAGTGAAGTTTATTGAATCCAAAGGGTATTATGAAGAAAAGGAGTGGGAAAATCTGAAGGATTTGTCTCAAGCTCCATCTGATAGAGCAACAACACTGAGGGTGCTGTTGGAGAAGCTAGGGATAGGGTTATCCCAGGATCAGGAATCTGGAAGAAGAGAGTCTTCCAATCCTACTAGTGAAGCTGAAAGAACAACTCCTCTTGATCATGAGAGGGGGAATGGAACTGAATCTCATGAGCAAGTGCACAATCAAGAAGATTCAGGCCAGCATAATCAAGAGGTGACACAGGAAGTAGAGAGTGGTGCTCAGTCTAGTGGAGATGGGCAAAGAGAGTCTACTGGCTCAGATGAGAGTGGTACTCAGTCTAGTGGAGATTGGGAAGTAGATCCTGATGGGTCAAATGAGAGTGGTGCTCAATCAAGTGAAGATAGGCAAGAAACACAAGAAGAACAAGTTCAGGAGCTAAGGAGGAGTACAAGGGTGAAAAGAGATGCTTCCAACTGGGTAAACACGAGAGTGTACTACAATGCCCAGGCTGTGGAGCATCCTTCTCAAGCTATGTGTTCCTTTGCAGAGTTTCCGGACGAGCATATAGCCTTCACAGTAAGCTTGGATGAGAGCTATATGCCAAGGACATATGAAGAAGCTATGGCTTTAAAGGAGTGGAGAGATTCAGTTGCTGATGAGTCCGGAGCCATGATTAAGAATGAAACATGGTATGAGAGTGAGCTGCCTAAAGGGAAGAAGGCAGTGACTAGTAAATGGGTGTTCACAATCAAGTTTCATCCTGATGGAAGAATAGAGAGGCGCAAGTCTAGGTTGGTGGCAAGAGGATTTACTCAGACATATGGTGAGGACTATGTTGAGACCTTTGCTCCTGTGGCTAAACTTCATACTATCAGGATTGTATTATCTTTAGCTGTGAATCTTGAGTGGGATTTGTGGCAAATGGATGTGAAGAATGCATTCCTTCAAGGAGAGTTGGAAGATGAAGTATACATGCATCCACCACCAGGTCTGAACATCTAGTAAAGAAGGGTAATGTGTTGAGGTTGAGGAAAGCTATCTATGGTCTCAAGCAGTCTCCAAGGGCGTGGTACAACAAGTTGAGTACTACACTGAATGGGAGAGGGTTCAGAAAGTCAGAATTGGATCACACTCTCTTACCCTAACCACCTCATCTGGTATTGTGGTATTGCTTGTGTATGTGGATGATATCATCATCACAGGCAGTGATAAGGAAGGCATCAAGGCTACAAAAGAGTATCTCAAGGCAAGCTTTGAGATTAAGGACTTGGGGGAAATGAAGTATTTTCTTGGGATTGAGATATGCAGATCAAAGGAAGGATTGTTTATGTCTCAAAGGAAGTATGTGATTGATCTATTGAAGGGAGCAGATGCCTATGGAGGAAAGACAGCCAAGATGCCAATGGAGGATGGTTACAAGGTTCCACATGAGGGGGAGATTGAGGATAGCAAGCCATTCCATGATCCTAAGCTTTATAGGAAGCTAGTGGGGAAGTTGATTTATCTTACCATTACTAGACCTGATGTGTGCTTTGCGGTGAATCAAGTCAGTCAACACATGCAAGTTCCTAAGGAGCACCACTGGCGGATGGTGGAAAGGATCTTGATGTATCTGAATGGAACTACTGGTCTTGGAGTATGGATGGGATGTAACAAGAGTACTGAGGTTGTAGGCTACTGTGATGCAGATTGGGCTGGGGACCGAGCAGATAGAAGATCAACCACAGGCTATTGTACATTCATTGGTGGTAACTTGGTCACTTGGAAGAGTAAGAAGCAGAAGGTAGTGTCTTGTTCCAGTGCTGAGGCCGAGTATAGAGCAATGCTGAAGCTTACAAATGAGCTAGTGTGGATAAAAGGGATTTTGAAGCATCTGGAGATTATTCAAGCAACGCAATGACAATGCATTGTGATAATCAAGCAGCTATCCACATTGCATCTAATTCTGTGTTCCATGAGAGAACAAAGCACATTGAGGTTGATTGTCACAAGGTGAGGCAGATGATGATTCCTGGGTGATTCTACCTTGTTATACTCGGAGTGAGGATCAGTTAGCAGATGTGTTCACAAAGGCAGCAAGGCAAAAGACAATGGAGTCCATACACATCAGGTTAGGACTCATTGATCTCTCGCCTAAGGGCTAGTCTATACACTCTCCTGAT
>C344:54270..59180_INT#LTR/Gypsy
AGTGGTATCAGAGCACTCTGGAAGGGGAGTTTCGATTTCTCTTTTGTTTGTTCATAAGATCTACTCTTTGTCGTTTCATATTTTGATCATCGGTTCTTGTGTGTTTATTCTCACTTGATCTGTTTGTTTCATTATCAGGATTGTTAGATCTGATTGTTTCGTGTCTCATATTGCTAGATCTAAGAATTTCGATCAAGTTTTAAACAAAAACCTTTCACATTCTTGTCGATTACGTTATCGTTTTGCTTGATCCGAAAGTTTCTTGTGATTGTGTGACTCGATCTGTTGTTAGAATCATAGATCGGATTTGATATCTCATTTCATCATCCGTTGAATCTGATCTGTTATTGTTTCATTTCGAAAGTGATAGAATTCAAATCGTCGCGTGTTATTCAAGTATCTTCATTGCCGCTTTGTTTAATACTTTGTTTCCTTATTTGAATCTTGAGTTTCGATTCTTTTGAACTACTTACTGGTTCAAGTTTTTCGTGTCAGGAAGCAATGGGGTCTGAGGAGATGATGAAACCTTTTGCGAAGGAATAATGTTACAAGAAGCAATCACCAAACAAGTGATGGAAGCGATGGTGAAGTTGCTGGAAGAGAAGTATGATCAGAGACCAATGATGGGCAAGGACAAGCATCTGGCCAGAGACGTGAGCAAAGAAGAAACAGACAAGGTCAGCGTGAGCATGCTGGATCAGAAGAAACTGATAACTTCTATGAGAGAAGTAGCCAAGCTCCGGTTCGAGACATAGCAGTAGAAGATCTCGACATGATCATGAGGGCCGAAGGCATAGACGCAATGAGCTATCAGGATTGAAGCTTAAGATCCCTCCTTTCCATGGTAAAGCTGATCCAGATGCCTATCTTGAGTGGGAAAAGAAGATAGAACTCGTTTTCAACTCAGAGACTAAGAAGATTCAAGTAGCTGCTACCGAGTTCAATGACTATGCTTGAGCTGGTGGGATCAGTTGGTTACAAACAAGAGGCGCAATGGTGAATTCCCATTGAAACATGGGCAGAGATGAAAGCTGTGATGCGCAAGAGGTTTGTACCAAGTCATTATCACCGTGATCTTCATCAAAAGCTGAGACTGCTCACACAAGGATCAAAGTCTGTAGAGGAATACTTTCAAGAGATGGAATTGCTTATGCTAAGAGCTTGTGTATCTGAGGACAGTGAAGCTACTATGGCACGTTTCTTGGTGGACTCAACCGTGAGATACAAGATAGAGTGGAGATGCAACACTACTTGGAGATAGAGGAGATGCTACACAAAGCTATCTTGGTGGAGCAGCAAGTTAAGAGAAGAAGTTATGCGCGTGGCAGCTATGGTTCCAGTAGATACCAGACCTCTAAGGAAGATAAACCAAGCTATCAGAAGGAGAGCAAGCCACAGCCAAAAGAAGAATCTAAGACTAGTAGCATCTACAACAAAGATAAGGGTAAAGTGGAAGCTACAAGCTCGCGTGCAAGAGATGTGAAGTGTTTTAAGTGCCAAGGGCGTGGGCACTATGCTAATGAGTGTACTAACAAGAGAGTTATGATTCTTCTGGAGAATGGAGAGTTTGAATCTGAAGATGAGAAACTAAGGACTGATCAAGAACTATCAGAAGCTGAGTATGAGGAGGAACCAGTTCAAGGTAGACTTTTGGTTGCAAGAAGAACTCTCAGTTTGCAAAACAAAACTGAGGAGCAAGAACAAAGAGAGAACTTGTTCTACACACGTTGTCTGGTGCAAGGAAAGGTCTGCAGCCTGATCATCGACGGTGGAAGCTGTGTTAATGTTGCTAGCGAGACAATGGTGAAGAAGCTTGGTTTGAAAACTCAAAAGCATCCTAAACCTTACCGGCTGCAGTGGCTTAATGAAGAAGGCGAGATGAGGGTATCTACTCAGGTTTCTATACCCTTGACCGTTGGGAGATATGAAGATGAGATACTCTGTGATGTGATACCAATGGAAGCAAGTCATATCTTGCTTGGAAGGCCGTGGCAGTTTGATAGGAGAGTTACACATGATGGCTTTACTAATAAGCACTCTTTTGAGTTCAATGGCAAGAAGACTATTTTGGTGCCTCTCACTCCTAAGGAAGTGCATCAAGATCAGTTACAGCTTCAGAAGAAGAAAGAAATAGATCTCAAACCCGAGCAACACAAGCAGCACAACTTCTATGCCAAGATTGGTAACATCAAAAGATCTCTTTACTCTAATCAGCCTATTCTTTTGCTTGTGTTTAAAGAAACTCTCTTGAATCTAACTGATTTACACCGGAGTATCCGAGTGAGGTGTCAGCTCTTTTACAGGACTTTGAAGATGTATTTCCTGAAGATAATCCAATTGGTTTGCCTCCTATACGTGGGATTGAGCACCAGATTGATTTTGTACCAGGTTCTACTCTTCCTAACAGGCCAGCATACAGAACTAACCCGTTGAGACTAAGGAGCTTCAGAGGCAGGTTGAGGAACTGATGGAGAAAGGCCATATCCGTGAGAGCATGAGTCCCTGTGCCGTACCGTGCTTCTTGTGCCCAAGAAAGATGGGAGCTGGCGCATGTGTGTTGATTGTAGAGCAATCAACAACATAACAGTGAAGTATCGCCACCCTATTCCTAGATTAGATGATATGCTTGATGAATTGCATGGCTCTAGCATTTTTTCTAAGATAGATTTGAAGAGTGGGTATCATCAAATTAGAATGAAAGAAGGAGATGAGTGGAAAACAGCTTTTAAAACTAAGCATGGTTTGTATGAGTGGTTAGTGATGCCTTTTGGCTTAACTAATGCTCCTAGTACTTTTATGAGATTGATGAATCATGTGCTTAGATCTTTTATAGGATTGTTTGTGGTAGTTTACTTTGATGATATCCTTGTCTACTCTAAGAGTTTAGAAGAGCATATAAAACATCTTAGGACTGTTCTTGATGTCTTGAGGAAAGAAAAGCTATTTGCTAATCTTAAGAAATGCACTTTCTGTACGGATAACTTGGTCTTTTTAGGCTTTGTTGTGAGTGCAGATGGAGTAAAGGTAGATCAAGAGAAGGTGAAAGCAATACAAGAA
>C349:9216..19742_INT#LTR/Copia
TATATTCAGCTCCTTTTCTTCCCAAGATCAATGAGGCCCAACCTGATGTGAATGGACTCCATTGTCTTCTGTCTTGCAGCCTTGGTGAACACATCCGCTAGCTGATCTTCACTCCTTGTGTAACATGGCAAGATCACCCCTAGCACAATCATCTGTCTCACCTTGTGACAATCAACTTCAATGTGCTTGGTCCTCTCATGAAACACCGAGTTGGATGCAATGTGGATGGCAGCTTGATTATCACAATGCATTGTCATTGGAGTTGCTTGATCAATCTCCAAGTGCTTCAAGATGCCTTTGATCCATACCAACTCCTTGGTGAGCTTCAGCATGGCTCTATACTCGGCTTCTGCACTTGAACATGACACTACCTTCTGCTTCTTGCTCTTCCAAGTCACCAAGTTGCCTCCAATGAAAGTGCAATAGCCTGTGGTTGATCTCCTGTCTGCTCTATCACCAGCCCAATCCGCATCACAATATCCCACCACTTCAGTGCTTCCATTGCAGCCCATCCATACTCCTTGATCAGGTGAGCCGTTGAGATACATCAAGATCCTCTCCACCATGTGCCAGTGATACTCCTTAGGCACTTGCATGTGTTTGACTCACCTGATTCACAGCAAAGCAGATGTCAGGTCTAGTTATAGTAAGATAAATCAATTTGCCAACTAGTTTTCTATAGAGTTTAGGATCCTGATAAGGTTTGCTGTCTTCAATCTCCCCCTCTCGTGGGACTTTGTAGCCATCCTCCATAGGCATCCTTGCTGTCTTGCCTCCATAAGCACCTGCACCTTTCAAAAAATCAAGTGTATATTTCCTTTGGGACATGAACAAACCTTCCTTGGATCTACATATCTCAATTCCAAGGAAGTATTTCATTTCTCCCAAGTCTTTAATCTCAAACATGGATTTAAGAAACTCCTTGGTTGCTATGATACCTTCCTTATCACTCCCTGTGATAATGATATCATCAACATACACAAGGAGAGCAATCATACCTGAGGGAGTCGTGAGAGTGAAGAGAGTGTGATCTAGTTCAGACTTCTTGAAGCCTCGGCCATTCAGAGTAGTGCTCAACTTGTTGTACCAAGCCCTTGGTGATTGCTTCAGTCCATAGATGGCTTTCTTCAATCTCAGTACATTCCCACTCTTTACTAAGTGTTCAAGGCCTGGAGGTGGATGCATATACACTTCATCCTCAAGTTCACCTTGTAGAAACGCATTCTTCACATCCATTTGCCATAACCCCCATCCAAGATTCACAGCCAAGCTTAGTACAATCCGGATTGTGTGGAGTTTAGCTACTGGTGCAAAGGTTTCTATGTAATCTTCTCCATAAGTTTGAGTGAAACCTCTTGCAACTAGCCTTGACTTCTTCCTCTCAACCTTTCCATCCGCTTTGTACTTGATTGTGAATATCCATCTACTAGTCACAGCCTTCTTCCCTTTTGGTAACTCACTCTCATACCATGTATCATTCTTGATCATCGCTCCTGCCTCATCTCCAACTGATTCCTTCCATTCTTTATCTTTCATTGCTTCTTCATAGCTTCTTGGGATGTGATTCTCATCCAAGTTTACCATGAACGCGCAATGTGCTTCTGGATATTGAGCAAAGGAGCACACGGCTTGAGAAGGATGCTCCACAGCTTGGGCATTGTAGTACACTCTCGTGTTTACCCAACTGGAAGGATCCTTCCTTATCCTTGTACTCCTTCTTAGTGGCTGCACAACTGGTTCTTCTTCCTGTTGTTCTTCTACCACTTCATCTTGAGAAGGTGTTTGTGTCACACCATGATCATGTCCATGACCATCCGAGCCTATGCTCTCTTCTCCTTCATTCTCTACTCCTCCTTCATCTTGGTTGGCCTCTTGCATAGGCTCCTCATGCTCCTCTCCTCCCTCATGATCAAGGTGGGATGGTGAACCAACTTCAGGAGGTGTAGTTGCGTGATTCCTCGGATCCTGGGAATTTACCAAGACCTTCAAGAATGATCCGCAAGGTGGTGGCCTTGTCTGATGTTAAGTCCTTCAGGTCTTCTTGATTCTTTTCTTCATAGTATCCTCTATCTTCCAAGAACTTCACATCTCTAGATACAAGAACTCTCCTTGCTATAGGATCATAGCATTTGTATCCTTTCTGTGTAGCTGAGTATCCTATGAACACAGCCTTAGTACTTCTTGCTTCTAGCTTGTTGATCATCTCTCCTGGTTTGAGGACAAAGCATAGGCATCCAAAGACTCGCAAGTAATCAAGAGCTGGCTTGTACCTGTTCAGAACTTCAAATGGAGCCTTCTCATTCAGAAATTTGGTTGGAGTTCTGTTTATCAGGTAACAAGCAGTGGCAACGCGCATCACTCCAAAATCTCTTGGAACATTACTCTGAAACATGAGTGACCTTGCCTTCCATGAGATGCCTATTCTTCCTCTCAGCCACTCCATTTTGCTGTGGAGTATAAGGACAGCTTGTTTGATGTAGGTGGTATCAGAGCCAGGTTACTTTAAAAGGAGAGAGTGATTTCGTTTTTCTAAATGTTCTTGAGTGTTCTTGAGTGTTCTTGAGAGTTCTTGAGATTTTTCAAGAGCTAGATCCTTTAAAAGTCAAGTTTGTGTCTGTTGGTGTTTCTTTTGGAGAGTCAGCTTCAAGGGAGTCCCTTTAGGTGTTTGACAAGGTCAGAAGATGGGTCTAGCTTGTGGTTCAGCAAGGCGTGAAGAGATGGAAGAGAGAGGGAATGAGTGGGGGTGGTTCTCACAAATGAAAACGACTCTGAAGAGGTGTGGAGTTTGGAGAAACCATGAGAAGGAAGAGTCTTTGAAGGGTAAAGCTGCTGAGAAAGATCAGACAGCAAGAGAAACAAGTGGAAATTGCTTTAGTCTTGAAGAAAGTACACTGCTTGAGAAGATTGAAGATGTTTATGAGAACAAGATCAGTCTTAGGAGAGTGTATGAAGTCAAGAAGGTGATTAGTGGAGGTAAACCAGGAAGAGAAGAGTTCAATAACCATGTGAGGAAGCTACAACATTTGTGGGTTGAACTACAAGGGTTGAGATCCCATGTGGATGGGGATACTACACAAGCAAGAGACGGTCTTGAAGCTCTTGGCGAGCATGGAGTCATCATATGGGTGGCTGGTAGAGATGGTTCTAAGAGGGGAACAGCTTCCGGAAATGGAAGAGATTTGTGGGCTTATAAGAAGGGCGTATGAGATAATGAGAGATGATGAGAGGCTAACCATGAGTAGGAGTGAGAGCTCATGGAAGCCAACTGGGAGTAGGAGTGAGAGCTTCCAGAAGCTAACCATGAGTAGGAGTGAGGGCTCATGGAGGCTAACCGGGAGTAGGAGTGAGGGCTTCCGGAAGAAGAGAAGGTGCAGAATGCTATCCAAAGCTTCTATCAACATAGGAAAGGGTAGAAAGAGAGTTGTGGGAGAGTGTTCTTACTCAGCCTACATGGGGGAATCAGTAGAAGACAGTGGGGTGTTAAGAGAGCAGGAGAAAGGGAGTGGAGCTGATGATCGCATCACCAGGAAGGAATGGAGAGTGTTCATGGAACATGTACAAGCCTTAGCAGCAAGCAAGAAGCATGCTATACAATCCGGAGCTTCTAAACCCATGGTGATTGATTCTGGAGCAAGTCATCATATGATCAGTGATAGGAGGCTTATAAGTGAGATCAAGGCTGCAACAGGGAGTGTTAGGATAGCTAATGGTGCTATGATCCCAATAGAAGGAGTGGGAAAGCTCAAACTGTTTGAGAAGGACACGGCTGCCTTCTACATGCCTCAGTTCACTTCAAATCTATTATCTGTGAAGAAAGCTACCATTGATCTTGATTGTCAAGTAGTATTCAGACCTGATGAAGTTGAGTTTCAAGATTTGAAGACTGGGAGAGTCATTGGCAGAGGAGACAGCAAAAATCAGCTATACCACCTCGACTTGGCTAAGACCTCTAATCCCTTTGATTCTATTTGCTTGAGTAGTACTGCTGAGAAGATTGATAGTATTACTTGGCATGCTAGATTAGGACATCCTCATGCTCGTGCCATTGAATTGATAATCCCTAATATGTCATTCAATCACTTGGATTGTGAAGCATGCATATTAGGAAAGCATTGTAGGACTGTTTTCCCAACATCTAAGACTACTTATGAGCATTGCTTTGATCTAGTTCACTCGGATGTGTGGACCGCTCCATGCATGTCTAGAGACAGCCATAAATACTTTGTGACATTCATTGATGAGAAGTCTAAGTATACATGGCTCACATTGCTTCCATCTAAAGATAAGGTGCTAGAAGCGTTTATGAACTTCCAAGCATATGTATCTAATCAATACAATGCTACTGTGAAGGTACTGAGATCAGACAACGGAGGTGAATACATCAGCAATGCCTTCAAGAGTCATCTAGCCAAGCATGGGATTGTGCATCAGACCAGTTGTCCTTACACACCACAGCAGAATGGTGTAGCTGAGAGGAAGAATAGGCACTTGATGGAGGTTGCTAGGTCGATGATGTTTCATGCAAATGTCCCAAAAAGATTTTGGGGAGATGCTGTTCAGACTGCTTGCTACCTCATCAACCGGGTCCCAACCAAGATACTGAAGAATCTGTCTCCATTTGAGGTGCTGAATAAGAGCAAGCCTTTTATTGATCACCTACGAGTATTTGGGTGTGTATGCTATGTCATGACTCCAGGAGAACAGAGAAACAAGCTGGAGGCAAAGAGTACTAAGGCAATGTTTATTGGATACTCTATCACTCAAAAGGGATACAAGTGCTATGATCCTGAAGCAAGGAGAGTGATGGTATCTAGAGAAGTGAAGTTTATTGAATCCAAAGGGTATTATGAAGAAAAGGAGTGGGAAAATCTGAAGGATTTGTCTCAAGCTCCATCTGATAGAGCAACAACACTGAGGGTGCTGTTGGAGAAGCTAGGGATAGGGTTATCCCAGGATCAGGAATCTGGAAGAAGAGAGTCTTCCAATCCTACTAGTGAAGCTGAAAGAACAACCCCTTGATCATGAGAGGGGGAATGGAACTGAATCTCATGAGCAAGTGCAAAATCAAGAAGATTCAGGCCAGCATAATCAAGAGGTGACACAGGAAGTAGAGAGTGGTGCTCAGTCTAGTGGAGATGGGCAAAGAGAGTCTACTGGCTCAGATGAGAGTGGTACTCAGTCTAGTGGAGATTGGGAAGTGGATCCTGATGGGTCAAATGAGAGTGGTGCTCAATCAAGTGAAGATGGGCAAGAGCCACAAGAAGAACAAGTTCAGGAGCTGAGGAGGAGCACAAGGGTGAAGAGAGATGCTTCCAACTGGGTAAACACGAGAGTGTACTACAATGCCCAGGCTGTGGAGCATCCTTCTCAAGCTATGTGTTCCTTTGCAGAGTTTCCAGACGAGCATATAGCCTTCACAGTAAGCTTGGATGAGAGCTATATTCCAAGGACATATGAAGAAGCTATGGCTTTAAAGGAGTGGAGAGATTCAGTTGCTGATGAGTCCGGAGCCATGATTAAGAATGAAACATGGTATGAGAGTGAGCTGCCTAAAGGGAAGAAGGCAGTGACTAGTAAATGGGTGTTCACAATCAAGTTTCATCCTGATGGAAGAATAGAGAGGCGCAAGTCTAGGTTGGTGGCAAGAGGATTTACTCAGACATATGGTGAGGACTATGTTGAGACCTTTGCTCCTGTGGCTAAACTTCATACTATCAGGATTGTATTATCTTTAGCTGTGAATCTTGAGTGGGATTTGTGGCAAATGGATGTGAAGAATGCATTCCTTCAAGGAGAGTTGGAAGATGAAGTATACATGCATCCACCACCAGGTCTTGAACATCTAGTAAAGAAGGGTAATGTGTTGAGGTTGAGGAAAGCTATCTATGGTCTCAAGCAGTCTCCAAGGGCGTGGTACAACAAGTTGAGTACTACACTGAATGGGAGAGGGTTCAGAAAGTCAGAATTGGATCACACTCTCTTTACCCTAACCACCTCATCTGGTATTGTGGTATTGCTTGTGTATGTGGATGATATCATCATCACAGGCAGTGATAAGGAAGGCATCAAGGCTACAAAGGAGTATCTCAAGGCAAGCTTTGAGATTAAAGACTTGGGGGAAATGAAGTATTTTCTTGGGATTGAGATATGCAGATCAAAGGAAGGATTGTTCATGTCTCAAAGGAAGTATGTGATTGATCTATTGAAGGGAGCAGATGCCTATGGAGGAAAGACAGCCAAGATGCCAATGGAGGATGGGTACAAGGTTCCACGTGAGGGGGAGATTGAGGATAGCAAGCCATTCCATGATCCTAAGCTGTATAGGAAGCTAGTGGGGAAGTTGATTTATCTTACCATTACTAGACCTGATGTATGCTTTGCGGTGAATCAAGTCAGTCAACACATGCAAGTTCCTAAGGAGCACCACTGGCGGATGGTGGAAAGGATCTTGATGTATCTGAATGGAACTACTGGTCTTGGAGTATGGATGGGATGTAACAAGAGTACTGAGGTTGTAGGCTACTGTGATGCGGATTGGGCTGGTGATAGAGCAGATAGAAGATCAACCACAGGCTATTGTACATTCATTGGTGGTAACTTGGTCACTTGGAAGAGTAAGAAGCAGAAGGTAGTGTCTTGTTCCAGTGCTGAGGCCGAGTATAGAGCAATGCTGAAGCTTACAAATGAGCTAGTGTGGATAAAAGGGATTTTGAAGCATCTGGAGATTATTCAAGCAACGCCAATGACAATGCATTGTGATAATCAAGCAGCTATCCACATTGCATCTAACTCTGTGTTCCATGAGAGAACAAAGCACATTGAGGTTGATTGTCACAAGGTGAGGCAGATGATGATTCTTGGGGTGATTCTACCTTGTTATACTCGGAGTGAGGATCAGTTAGCAGATGTGTTCACAAAGGCAGCAAGGCAAAAGACAATGGAGTCCATACACATCAGGTTAGGACTCATTGATCTCTCGCCTAAGGGCTAGTCTATACACTCTCCTGATGTAGGATCCCATGTTGTGATAGGTGTTGCTTGAATGCATGACTCGTGTACTCTCCTCCATTATCTGATCTCAAAATTTTTAATCTTAGCATGATAATGGTTAGTTACATAAGTTTGAAAGTTCCTAAATGCATCAAGTACCCTATCTTTGGTCTGAATTAAGGTTAACCAGGTGTATTTGGATTTTCATCAATGAATGTGACAAAATACTTATAACTATCTCTAGATAAGCAAGGGGCAGTCCATACATCTGAATGAATTAGATCAAAGCAATTATCATAAACGGTAGTAGACTTTTGAAACACAGTTCTACAATGCTTGCCTAAAATGCAAGCTTCACAATCTTTATTCTCAAACACAACACCTGGTACCATTAAGTTCAAAGCTTTAACATGAGGGTGTCCTACTCTAGCATGCCACAATGCATTTTTTTTAACAAAGAAGCAGAAGTAAACGAGCAACTATAATCAGGAACAGAAGTGAGTTCTTCAAGCATATAGAGATCTCCCTTAGTCACCCCTTTCCCAATCAACCTGCTGCTCTCAATATCCTGAAACTTCACATCATTAGGACTAAAGATAACATTGCATTGTAAATCATTAGTACATTTCTTCACTGATAATAGGTTTGATGTGAATTCAGGCATGTAAAAAGCTCTAGATTCTTTGTTAAACAGCTTAAGCTTTCCTATTCCTCTAATAGGTATCTTATCCCCATTTGCTATCATCACATGCCATGTGTAGGTTCTATATCCTTAATCAAGTTTTCATCACTTATCATATGATGTGATGCACCAGAATCAACAATCAATGGTTTACCTACTCGTTTAGCATTATGGCATAGATTACTAAGTGATGGATGCATCTTATCAGTTCTAGCAATATGAGCATGTCTATACTCATTCCTAGTTTCTAACCGTTCTACTAGTTCTCTAATCAAGTGATCATCCTTATATGCAATCATAGAAGCTCCAAAGGAATAACCGTAAGTGTTACCGTTTTCCTTTAGCATTTGAAGAGGGCATCAAGGTCTGATCTCTTGATGTAGTCATCATTGCTGCGGGAGCTTGAGGCGCCTGTGTAAGCCACCAGAGACTTCCCATTCCCATCATTGCCTCCAAGCCCATCCACTTCACTGATCTTGCTGGTGCCAGCTCCGCTTGAACCTTCAGTCACATTTGCCCTTCCCTCACGCTCCTTCATGAACTTGGCCGGCTTGAGGTGTGGGTGCAGTATCCAGCATTGGCTCTTCTTATGACCATGCTTCTTGCAATGATCACAGTTGCCATTGAACTTCCTGTCCTCGTACTTCCCGTGAGATGCCTTGTTTGCTTGTGGAGCCTCGGTTGAATCCTCATGAGCTGCTTGATTGGCAAGAGAGAGCTCCCCTTTCCTCCAAACAAACCCATGGATCCCTGCTCCCTTTGGATTTGTGCACACACCTCCTCAAGGTCCGGAAGCTTGTCTGACCTTAACATGTGCTGGATGAGCTGGGTGTAGGCCGGGTTCAGTGTGAGAAGCAGCCCAAAGACCTTGTCTTGCTCGCGCCTCTCATTCAGCTGATCTGGATCAGTTGTGCTCGGCCTCAGCATCTCCAGCTCTGACCATAAGGACCTGAACCTCCCCAAGTGCTTAGTGAACTCCATGTCCTCTTGTGCAAGACGGTTGATCGCTAGCTTCACTTCAAACACACGGCTGAGGTTGGAAGTGTTCCCATGCACCTTCTTCAGCGTGTCCCACAGCTCCTTGGCTGATTCACAGTAGCTGTAGGCATCCAAGATAGCTGGGTCCAAGGATGCGTGTAGAACCGTCATCACAGCATGTCTTCTTGTTGCCATTTCTCCACAGCCGCTTCATTGGAGACCTCTTCTTGATCTCCTCCCTGAGTAATGAGTTTCGGAGCCTCCCCTGTTGTGATGTGCCCCCACAAACCCTTACTTCCCACCGCAGTCTTCACCATCCGAGACCACACAAGGTAGTTGCTACCTTTGAAAGTAACCGCTACCTTCATCCTCATGTTCATCCCATGTTCCATCTTTGCTTGACTTGAAAACTTGAATCTTGGATCTCGTACACACCAACCTTGAGTCTAGAATCACGCAAACCAACAGAACGTAGCACAGCTTCAACTAGAACGGACCACAGCTTCAACACCTTCAAGACTACTCGCGTGTAGCTTCAAAGACGTTTAGCTTGTAACACTCTAAAGATCAAACCCCAGATTCAAATGAACCTGGCTCTGATACCATA
>C350:35934..40034_INT#LTR/unknown
AACAGGTGCAGCAACTCTTCACAGCTTTGCGCACACTTCACACTTCAGCTTCACCTCTTCATGGAACCGGTTTGAAGTCTCCCCCTCTCAACTGACTTCACAGCCATCTTAGAGAAGCTAGAACACGACCAGATCATCTTCAAAACACTAGTGAGGCTGATCAACACTTCACACACGGCTTGCCCTCTTCATAGAACTGGTTTGGATCTCCCCTCTCAACAGACTTCTCAGCCATTTTAGAGAAGCTAGGAACTGACCAGGAACATCTTTAGTGAGGCTCAAGCAATGGTACCTGATACATTATCCCAAAGGTGCATCAGTACCTATCAAAAACAAGAAAATGAATATCCTGCATCACACTTGATGCACACAATCTCACAATCATAATCATCTTAAGTATCTTTTCAAGCACAAGCAATGAATAAGATGAATGAAAAAGATTGAAAAGAGTTTTAAAAGTCTAAGGGAACTTCCCTTGTGTTTCTGTGAGTTTCCAAACTCTCTCAATGCACCATCTTCATGGCATCATCAACTTCTTGGAAAGGCAGAATGGATTCATCAGTTTCTCCTCAATCACCTCTCATTGAAGCTGCATTGATGGAGAGCCTTCTTCCTCACTTGCCAAGGCTGCTCTGAACAGCCTCTTGCCTAGACACGCCACTGACTTGGTCCGGTTGATGATCCTTGTAGAAGCCTTTGCAACGACTTGTTACTGACCATGGATCATATGCATTAAGACTCCCCCTCAAGCTTAGAACCTAGACTAGAAGGAGCTAAGCTTGTGATGATCCTAAGCATCTCCATGGTCTAATAACTATCATCTTTTATGATAGCTTTCTTCTTGTGAGTTTTCTCTCTTCTTAACCAGGAATTAGGGTGTTTGAATCACCATAGAGAGTCTCACAAGACACATTTATCATTGCATAATAACCCATGCTACACTTCCTGTAGACTAAGGACTAGATATGTCCAATGGTATTATGCAATGGCCATCTCTCATTGCATAATCACTCACACTACACTTCCTGTAGATTGTGGACTAACATGTCCAAGTGATGATATGCAATGGCACAAGACCTTTGTCTCTACATTCTTGGTTGATGGCGAGTTACATGTATCACTTCCCTTGTGTACCTAACACCACCACAACTCAATGCAAGATCAGATCATCCCATTGGGATCAAACCAAGATTATCCATCCTGTTTGATCACCAATGCCACAATAATATGATACTTGACACAAGCTAGACAATCAAGACAATTAAGCAAAGACAATCAATTCGGTTTTTTTTTTTTTTTTTAAATGCAACAATAGATGAATGCATTAGGTTACACTCACTATATGAATGAAACAGATTCAATCCAAAATGGAACACAAGTCTAGATGATACTTCTGCAATTAAGGCGACAAGAGAGACTCAATTCATGCTTATGCTCACTGGTTTTATCAAGGCCAATGATACAAGTAGCTTAGACATACTTCTAAATGCTTATAAGACATCACTGATGGATTTAACTATGGCATAGCAACACTCAGAACTGGACTGAGTCAAGACAAGCAGATTTCAATTTCTAACAAAGACAATGCAAGTTCTAAACAGTTCTCTAAATGCAAAGCTTATATCAGTACATTTGCAATTTAGGCTCATTTTTAAATGCATTACTACATGAATGCACAATCTTAAAGCATTAGCTATATGAATGCAACAGGTTCAATCCATGAGTAATATTAAAGCTCTGCACAACAATTTCAATCAGAACCAATGATGCAAGCAACTTAGACAATATGAGATATGATTATGTATGCAAAATAACTTATCAATTATGATGCAAGCAGCAGAGACATTCTACTCAATTCTACAACACATTCATGATGATTCAAGCTATGACAATACTCAAGACAATGCAATAAACAAAACATGAGATTCTGGGACTCTAGACACCACTCACAGCACAATAAATAAAGACACACGTTCTTATTAAGGGTTAGGAGGTTTGCTTACAAACAAGAGATCCGAGCTGATCTCTTGAACCTCCATGGGCACGGTTCACTTGAACTCGGCAGGTTTGATGCTTGGATTCAGTATCCAACACCTTTCCTTGGTGTGCCCATCCCTCTTGCAATGCTCACTCTCCAAGCATCTCACACCAGAAGCTTATTGAGTAGCTTTCTTCTTCCCTCTACTTCGGCTGGATCACTCCATGATCAGCTTGCAATGGTCTTGGTTTACATTGCATCACCCTCCTGGTGATGCTCTTTCTTTGCATGTCGACTGTCCTCTCTACACTCATCTGATGTGTAGGCTATGGTGACTAAACCACCATGGACAGAACCATAAGTCATCTCTCCATTGTCACAACATCCTCTCTACCCTCTTTGGAGCAGGCTGTGGACTTCCCACAGAATGTTGGCAACCGGCTTCATTTTACCATTCTATTGTAATGATAAGGAGGAAACAGGTCTTGAACTTTAGCTCTTCAGGTTGCTCATTTGAATCCCCACTGCAAGCTTGAGACCGAGAATGAGCCTCAATGAACTTCAAGACCAGGAGCACATCACCCTAACAGCTGCGCTTAAATCACTGATCCACCCTTCTGCCTTCAGCTTCAAGTACCCTCAGATCACCGACCTTCCTCATGGCATAGGTGGTGACCTTCTTCTTCTTGTGTGCCTTGAACCAGGAGCTCAACAACCTCGTGGCCTGCGCTTCTTAAACCGGCTTCTAAACACACAGAACCTTCCATTGCTCCACACAATGGTTGGTCTTCCGCTTGTATGTCTTGAACCAGGAGCTCAACAACCTCGTGGCCTGCGCTTCTTAAACCAGCTTCTACACACAAGTATCTTCCCATTGCTCCTCACAATGGTTCAAGTCTTGTCTTTGATAGGTGGTGAGCAGAGAACACTTCTTGTGAACCTGAAACACCACTCAAACTCCAGCAAGGATAAGACACAAGAGTATTGGGATCAATCCTTGATTAATCATCAAGTTTGATTCCCAATCTCACAAGCAATGCAACAGATAGACACAAGGCATTATCAAGTTCTATTCTTTGCAAGCTAGCTCTCTAAGAACAAGCAAGATCCTAACAGATTCAAGACAAGTTACTTAGGCACTTTTAAAAACTTCTTTACTCAGCACTTTAGACATGAATCTAATGCCTCAATGTAAGACAGCCACAAGACTATATGCAACAGCTTTAAATTCAGTTTCAATCCATGTATGCAAGCAGATTCAGTTAATCACTCTAAGCATCACTATGAAACAAAGCTAAGCATATTAATCACATTCAGTCACCAAACAAAGCTCTTAAAGTATCCTCGGACAGATTCTAAACATTTTAATTTATCAATCTTTAACAGTCCTCAGGTTTTCAATCACATCACACATTACAACCAGTCAACAACACAAGCTCATTATTAAGAGGGTTTTAAAATCGCTTACACAAGGAACCAGGTTGGTTCCTTAAACCTCAAAGGGGACTGGCCATGGCTTTTGTTGAATCTGAGAGTCTGGATAGTCACTCACCTCCTACTCCTTCAGTTCATGGCCACCTTCTTGTTTCTCCAACTCAAAGACTCCTCCTTTCTTCAAGTCTTCTAGGCGCCATCATCTTGACAGCTTTCATGATGAACCGGGTGAAGAAAGCTCTTGGAGGAGGCGCCTTGGATGAGGTTCGTGAGTCCTCTCCATACACTTCTGCTTCCAATGAGTCTCTCCTTCAGTATAGACAGGAGAAAGGATAAGAGACACGCCCTTCAGTCTTCTTCTCATGGAGAAACTGAACTCGGATGGGAATGTCTTCAAGGGTTGGATTTGAGCTGAGGGTAGAGCTTGTGTTGTGCGGAAGCTACAGCTCAGGTTCTGATGAACCTGGCTCTGATACCA
>C351:48285..52763_INT#LTR/Copia
TGGTATCAGAGCCAGGTTACTAAAAGGGTGGGAGTGTGTTATTCTTGTTTTTAAAAATCTGGGTTTGTGTTCTTGAGCTGTTCTTGGTGTTCTTGAGTGTTCTTGGTGGTTTTTGAGCTATGTTCTTCATCTGATGGTTTGATTGAGGGCATCTGATGGAATCAAACGACTTTAGCAGAGAGATGAAGACAAGATCAAGTTATCAAGTGAAGAAAGGGAGAGAAAACGAGTGGATCTGGTCAGATTGGGTGAAAACAGTTTTTAGAAGCTGTGGGATTTGGAGTAATCAGATAAAGGAAGAACCTTTAAAGGAGTTGGTTATTTTTGAAGATGAAGCTGTTCAAGAGATCACTAGAAAGAGTGGGATTGAAGCAGCTAGTGAAGAAAGGTCCAAACTTGTGAAGGGCAGTGAGGACAAGAGAGTGATCTGTGACTGGAAACAAGGAAAGGATGAGCTTTATCAGCTTGTGGGAAGGCTGAAAGAAGTGTGGCTGGAGCTTACAGAAAGGCAGAGGTAATTCAAGAAAGGAGAGAACAAGATGTTATCTTTAACTTTCTTGTGAATGAGATGTGTGAGCTTGTTCAATACATTTGTGATGTGTGTGAGAAGAACAAGAAGTCAATTCAGTGGAAGGGTTGTGACAAACTGTAAGAAGGGAAGGTTGAGAAAGCTTTCCAAAGTATGGTTCATGAGGAGAAAGGCTTGGAGGAAGGACAGTGAGTCTGGTTATCTGAGTGACAAGATGAGCTTGAAGATGATCAAGGAGGCTGCGCAACTAGTAGTGAGAGGAGAGTGTTCTTACTCAGCCTACATGGGTGAATCAGTAGAAGACAGTGTGGTGTTAAGAGAGCAGGAGAAAGAGGGTGGAGCTGATGATTGCATCACCAGGAAGGAGTGGAGAGTGTTCATGGAACATGTACAAGCTTTAGCAGCAAGCAAGAAACATGGTGTACAATCCGGAGCTCCTAAACCCATTGTGATTGATTCTGGAGCAAGCCATCATATGATCAGTGATAGGAGACTTATAAGTGAGATCAAGGCTGCAACAGGGAGTATTATGATAGCTAATGGTGCTATGATCCCAATAGAAGGAGTGGGAAAGCTCAAACTGTTTGAGAAGGACACAACTGCCTTCTACATGCCCGGTTCACTTCAAATCTGTTATCTGCGAAGAAAGCTACCATTGATCTTGATTGTCAAGTAGTATTCAGACCTGATGAAGTGGAGTTTCAAGATTTGAAGACTGGGAGAGTTATTGGCAGAGGGGACAGCAAGAATCAGCTATACCATCTTCAAATGGCTAAGAATTCTAAACCCTTTGATTCTGTGTGCTTAAGTAGTGCTGTTGATAGGTGTGATAGTATGACTTGGCATGCTAGATTGGGACATCCTCATGCTCGTGCAATTGAATTGATCATGCCTAATATGTCATTTAATCACTTAGAGTGTGAGGCTTGCATATTAGGAAAGCATTGTAGGACTGTGTTCCCAACTTCTGAGACTACTTATGAGCATTGTTTTGAATTGATCCACTCGGATGTGTGGACATCTCCATGTGTGTCTAGGGACAGTCAAAAATACTTTGTGACATTCATTGATGAGAAGTCAAAGTATACTTGGCTCACATTGCTTCCATCTAAAGATAGGGTGTTAGAAGCTTTTATAAACTTCCAAGCTTATGTTACTAATCAGTACAATGCTACTGTGAAGGTACTGAGATCAGACAATGGAGGTGAATACATCAGTAATGCCTTCAAGAGTCATCTAGCCAAGCATGGAATTGTGCATCAGACTAGCTGCCCTTATACACCACAACAGAATGGTGTAGCTGAGAGGAAGAACAGGCACTTGATGGAGGTTGCTAGATCAATGATGTTTCATGCAAATGTCCCAAAACGTTTTTGGAGTGATGCTGTGCAGACTGCTTGCTATCTCATCAACCGGGTTCCAACCAAGATATTGAAGAATCTGTCTCCATTTGAAGTGTTGAACAAGAGCAAACCTTTCATTGATCACCTACGTGTCTTTGGGTGTGTGCTATGTCATGGTTCAGGAGAGCAGAGAAACAAGCTGGAGGCAAAGAGTACTAAGGCTATGTTCATGGTTACTCTATCACTCAAAAGGGGTACAAATGCTATGATCCTGAAGCAAGGAGGGTGATGGTATCTAGAGAAGTGAAGTTTGTTGAAACAAAAGGGTATTATGAAGAAAAGAAGTGGGAGGATCTGAAGGATTTATCTCAAGCTCCCTCTAATAAGGCAACAATACTGAGAGTGTTGTTGGAGAAGCTAGGGATAGGTTTATCCCAGGATCAGGAACAAGGAAGGAGAGAGCCTTCTAATCAGGCTGGAGAAGCTGGAAGGACAACTCCTCTTGATCATGAGAGGGGGAATGGATCTGAATCAGGTGAGCAAGAGCAAAACCAAGAAGATTCAGGTCATCATAATCAAGAGGATGGTGCTCAGTCTAGTGGAGATGGGCAAGGAGAGTCTACTGGTTCAGGGGAGAGTGTGGCTCAGTCTACTGGTTCAGATGAGAGTGTGGATCAGTCTACTGGTTCAGAGGAGAGTGGAGCTCAGTCTAGTGAAGGTGTGCAGCAAGAAGCACAAGAAGAAGAACAAGTTCAGGTTTTGCGGAGAAGCACAAGGATAAAGAGGGATGCTTCCAACTGGGTAAACACGAGAGTGTACTACAATGCTCAGGCTGTGGAGCATCCTTCTCAAGCCGTGTGTTCCTTTGCAGAATATCCAGAAGAGCACATGGTGTTTATGTGTAACTTGGATGAGAGTGAGATACCAAGATCTTATGAAGAAGCTATGAAGCACAAGGTTTGGAGAGATTCAGTAGGAGATGAAAGGGATGCAATGATCAGGAATGACACTTGGTATGAGAGTGAGTTACCTAGAGGGAAGAAGGCAGTTTCAAGCAGATGGATCTTCACCATCAAATATCTTGCAAATGGGGAGATAGATAGGCACAAGACCAGGCTGGTTGCAAGAGGATTTACACAGACTTATGGAGAAGATTACATTGATACTTTTGCACCAGTGGCCAAGCTTCACACAATTCGAATTGTGTTATCCATTGCAACAAACTTGGAGTGGGATTTGTGGCAGATGGATGTGAAGAATGCTTTCCTGCAAGGTGAGCTAGAAGATGAGGTATATATGCTTCCTCCTCCTGGTCTTGAGCATCTAGTGAAGCCAGAAATGTTTTGAGATTGAAGAAAGCTATATATGGGTTGAAGCAATCTCCTAGAGCCTGGTACAGGAAGCTGAGTACAACTCAATGGGAGAGGGTTCAGGAAGTCTGAACTAGATCACACACTCTTCACACTGGTCGGACCATCAGGGATCATTGTGATTCTAGTGTATGTGGATGATTTGATTATCACAGGAAGTGATAAGGCTGGGATTAAAGCCACTAAAGTTTCTCAGGTCAGTATTTGATATCAAAGACTTGGGAGAGATGAAGTATTTCTTGGGGATTGAGATATGCAGATCAAAGGAGGGTTTGTTCATGTCTCAAAGGAAGTATGCAATGGATATGCTGAAGGAAACTGATGTGCTTGGAGGAAAGATAGCTAAGACACCTCTTGAGGAGGGGTATAAGGTCTTGCGTGAGGGGGAGGTTGAAGAGAACCAGTTGTTTGAGGATGCTAAGCTGTATAGGAGGATGGTTGGAAAGCTGATCTACTTGACGATTACAAGACCTGATATATGCTTTGCAGTGAATCAAGTGAGCCAGCATATGCAGGCACCAAAGGTTCATCATTGGAAGATGGTTGATAGGATACTGAGGTATTTGAGTGGCACGTCTGGTCAAGGAGTTTGGATGGGTTGTAATGGCAGTACAGAAGTGGTTGGATATTGTGATGCTGATTGGGCAGGAGATAGAGTGGACAGGAGATCAACTACTGGGTATTGTACATTCATTTGAGGGAACTTGGTCACTTGGAAGAGTAAGAAGCAGAAGGTTATCTCCTGTTCAAGTGCTGAAGCTGAGTATAGAGCCATGTTGAAGCTGACAAACGAGTTGGTGTGGATCAAGGGGATCTTGAAGCATTTGGAGATTGAGCAGAGTACTCCTATGACAATGCATTGTGACAATCAAGCAGCTATCCACATTGCTTCTAACTCAGTCTTTCATGAGAGGACAAAGCATATAGAAGTTGATTGCCACAAGGTGAGGCAGATGATTATACTTGGAGTGATATTTCCATGTTATACAAGAAGTGAAGATCAGCTTGCAGATGTGTTTACTAAGGCAGCGAGATTATAGACAATGGAGTCCATACTATCAAGACTTGGACTCATTGATCTTACTCCTAGGAAG
>C359:56934..69772_INT#LTR/Gypsy
GGTTGCGGCTATGGCGCAACTGTTCACGCCACTAGTGAACTCCTCGGTTGGCCAGGCTACGCCTGTGGCTACGACCACCCCCAACACCAATGGTCCAGTTGTGGAAACGGTTGAGGTGATCGAGATCGATCCACCGGAAAAGTCTGGAAAGAAGGTGGACTATCTGAGTCTGCTTCAACATTTATCCAGGTTGGGTACGAAGCATTTCTCCGGTAGCACCGACCCTATTGTGGCAGACGAGTGGAGGAGTAGGTTGGTCCGAAACTTTCAATCAACTCGCTGTCCAGTGGATTACAGACGCGACATTGCGGTTCACTTCCTGGAAGGGGACGCGCATAACTGGTGGCTTGCAGTGGACAAGCGCACCAATGGGAGTCTGGAAAGTTTTGCGGACTTTGAAGTTGAATTCAACCGCAAATACTTCCCTGCTGAGGCTTAGGATCGTCTGGAAGCTCAGTTTCTAGATTTGGCCCAAGGCCGCAGGACCGTACGGGAGTACGAAGAAGAGTTCAACCGGCTCAGACGGTTTGTTGGAAGAGAGCTGGAAGACGAGGCAGTCCAGGTCCGTAGGTTCATCCGAGGCCTAAGGCCCGAACTGAAGACCCATTGCTCGATCCGCACTTTCAACACCGTCGGAGAACTGGTGGAACGGGTGGCTTTGCTAGAGTCTAACTTGGCTGAAGAAGCTAAGCTTAAGGCTAAGTCACAGTCTGGCCCGTCGGGCAAAACAAATGATAAAAAGAGGAAGTGGGACCAGGTGGACGGAGGTAAGACCTCTGGTGGCCGACCTACATGTCCCAAGTGTGGAAAGAATCATCCCGGTGAGTGCTGGAAGGCCATGGGGGCTTGTGTGCGATGTGGCAGCATGGATCACACGATCCAAAACTGCACTCGACCAAACCGATTCTCAGACCAGTCCAGTGGCAGCGGCTCCGTGACTTGCTTCCTATGTGGCAAGACTGGACACTACAAGTCGGATTGTCCTAAGCTACAAGGAGGACAAGGGAAGGGCCGTGGAGACACAGGCAAGTCGACCCAGAGTAGGCCGACCACAACACCAAGGGTGTATGAGCTGTCCCGGGACGACGGCGCTTCTGGATCGTTTGATTCGATCTCTGGTAATTCCTAAATTCTTCTTTTTACATTCAAGTAGAAAATGCTTGGTATGGAACCTAGAATGTCTAGGGGATTCTGATGAGGGTCTCTGTTAGGAACCCTCATGATTGGTGGTGTGGAAACCCACGTACTTTTCGACACAGGGGCTACACATAGTTTTGTGAGTCCGGGACTGGTCGGAAAGGGTCTGTTCTGTCTGGACGCTGGAGATAATTTGGGATAGTGAGGGCGGCCGGAGGGCAAGCCATGAACTCACTAGGTCTCATGTCAAATATCCCAGTGTCAATACAGGGAAAGGTATTCCCTGTGGATTTGGTCTGTGTCAACCTAAAGAATCACGAAGTGATCCTAGGTATGGACTGGTTGGGAAAGTATCGGGCCACTCTCGATTGCCATAGAGGTCGTGTGCAATTGGAGACTGGGCTTCGACCGATCCAGTACCAATGTCTGTGTCCGGCTCAAGAGAAAGTAGTGGTTTCAGCAGTTCGAGCGATTCGGATGTTGGAACAGGGTTGTCAGTCCTTTTTGGCTACAATTACAACTACAGAGCCGGGCAGTTCTGTCTGTCTGAAAGACCTTTCAGAGGATTCGTTGGTGTCGAAGTTCCCAGATGTGTTCCAGGTACCTCAGGGTGTCCCCCCTGATAGGTCGGATCCATTTACGATTGAACTAGAGCCAGGGACAGCTCCGCTGTCCAAGAGTCCGTACCGGATGGCTCCGGCCGAGATGGCCGAGCTAAAGAAGCAATTGGAAGAATTGCTTGACAAGGGGTTCATAAGGCCAAGTAGCTCCCCTTGGGGTGCACCAGTCCTCTTCGTGAGAAAGAAGGATGGTAGCATGCGTCTGTGCATCGACTATCGAGGGTTGAACAGGGTCACTGTGAAGAACAAGTACCCGTTGCCCAGGATAGACGAACTGTTGGATCAACTCAAAGGAGCCAAGTGGTTTTCCAAGATTGATTTGGCTTCAGGGTATCATCAGATCCCTATAGAGCCAAATGATATTAGGAAGACGGCATTTAGGACCAGGTACGGTCATTACGAGTTCGTAGTGATGCCGTTCGGTCTGACCAATGCACCAGCCGCTTTCATGAAAATGATGAACAGCGTGTTCCGAGATTTCTTGGATGAATTCGTGATCATCTTCATTGATGATATCCTAATTTATTCCAAGGATAGGAATCTCATAGGAAACACTTGAGAGCCGTGCTGGAACGATTACGAGAACACAAACTCTATGCTAAACTCAGTAAATGTAGCTTTTGGCAGAAGAGTATTGGGTTCCTCGGCCATATTGTTTCCGATCAGGGCATCTCGGTGGATCCAGAGAAGATCAGGGCAATCAAGGATTGGCCCCGACCACGCAGTGCTACGGAAGTCAGAAGCTTCTTAGGGCTGGCAGGTTACTATAGAAAGTTTGTGAAAGGATTCACAAGCTTGGCTCAGCCTATGACGCGGTTGACTGGGAAGGACGTTAAGTTCACATGGGCTGAAGAGTGTGAGGAATGTTTCTCCGCACTTAAGAACATGCTGACTAGCGCACCCGTCCTAGTGCTTCCGGAGGCCGATCAACCATATGTGGTCTATACGGACGCGTCCATCACTGGACTAGGTTGCGTATTGACCCAGCATGGGAAAGTCATTGCCTATGCGTCCAGGCAGTTGAGGAAACATGAGGGAAACTACCTCACCCATGATCTCGAAATGGCTGCGGTAGTATTCGCCTTAATGATTTGGCGATCATACTTGTATGGCGCCAAAGTTCAGATACTTACAGACCATAAGAGTCTTAAGTATATATTCACCCAGCCTGAGTTAAACTTAAGGCAGAGGAGGTGGATGGAATTCGTAGCTGACTACGATTTGGACATCACCTACTATCCGGGAAAGGCTAATCTGGTAGCAGACGCTTTGAGCCGGAAGAGGGCTGATGTATCGGCCGAACGGGAGGCGGACGACCTGGACGGTATGGTCCGTGCTCTGCGGCTGAATGTGCTGACTACGACAACCGAAGCTTTGGGGTGGAGGCGGTTAACCAAGCCGACCTGCTTACTCGAATCCGGTTGGCTCAAGGTCAGGACGAGAACCTGAATAAGGTTGCTCAGAATGATAGGACGGAGTACCAGATCGCAAAGGATGGTACCATCCTAGTAAACGGTCGGATCAGTGTTCCTAATGATAGGAGTCTAAAGGAAGAGATTATGAGGGAGGCTCATAAGTCCAGATTCTCGGTTCATCCTGGTGCGACTAAGATGTACCAGAACCTTAAGAAATTCTATCATTGGATCCGTATGAAGGCAGATGTAGCGGAATGGGTGGCCAAGTGTTCCACTTGCCAACTCATCAAAGCAGAACATCAGGTGCCTAGTGGGTTATTACAAAGCTTGCCTATTCCGGAATGGAAATGGGATCACATCACAATGGACTTTGTGACCGGGTTAGTCTCCCCCACTTACGAAGGATTCGTCCTCGAATCCAGTGGTGTTAACCTCTTGTCTCATGACCAAGGTTCCATCCGACTTTTTTGTACCCAGAACATGGAGCATGCTCGATTGGTTCTTTCTAACCAGTTCGTTGCATCTCCCACCTTGTTCTTTCTCACTGACCATGTCTTGGTCATCATATACACAACAAGTCTTCCCCACTTGATAGATTTTAACCCAAAATCTTATCAAGTGGTCCATCAAGCACCCATACAAAGACATGACTTGTGTCACTGACCCAACTCTCCAGGTTGCGTTCCTAGTAGACACCAAGTCCATGTAGAACACTTTAGTTCCATGACTAGATCAAATTCAGTACCTAGGAACATACTGAGTACTCAAGTCTTAGTAGATTCAACCAATCTCCAAGCCACTCGATGCACCAGCCAAGTCCTAGTGAACATGTTCCAATCTTTAGGCTGCTCACTCTACCATGAGTCCTAACAGATTGTTCTGTTCCCTTAAGTCCTTCCTGGACAATAAGGTTTATGATTCCAGCAATTCATCAATCCTGGGTAAAGGGTACTTGTTCTTCCCAGTCACCCTGTTCAAACCCCTATAATCAATGCACAACCTAAAGCTACCATCCTTTTTTCTTAACAAATAGGACTGGTGCTCCCCAAGGTGATACACTAGGGTGTATGAACCCCTTCTCAAGCAACTCCTCAAGTTGCTTCTTCAGCTCTGCCATCTGAGCTGGTGCCATTCTATATGGACTTTTAGATAATGGGGCCGTTCCAGGTTCCAATTCAATGATGAATGGGTCAGCCCTATCAGGGGGAATGCCCTGTAGTGCCCCAAACACATCCTGAAATTCCCGAACCAACGGTATACCCTCTGGGTCACAGGCCCCTACAACCTCATCGTGTAAATGGTAGCCAAAAAGGCCTCACAACCATTTCCAAGCATCCGTTCTACTTGGACTGCTGAAACCACCAACTACAAGAGGTTGGCTTGATTCCTTGGTACTTAATCGGGGTCCAAACTCGTTCTCAAGTTGCACCCTTCCCCGGTGACAATCTAGAGTTGCCCGATACTTTCCCAACCAGTCCATGCCCAAGATCACTTCATGATGCTTGAGGGGGACAACAATCAGATCTATAGGCATCGGCCTATCCAAGATCACCACAGGGATGTCCTTAACCAGACCGAGTGAGTTCATAACTTGCCCTCCGGCCGCACTCACTCGTTCAGGACCATCCCATGTTCCATACTGGAACAAACCTTTTCCAACCATTCTGGACTCACACTATGTGTAGCTCCAGTATCAAATAATGTGTTTCCACACCACCGATCATTAAGTACTTAGATGAGTAGGATTCGGTTTGATCACACATTTGGAAAATGTCCCATACCATTCTCCAAAGCATCACACATCTGTGAACGTCCCATACCATTCACAAAAGTGTTTATAGTATACCTCAATCCTCATCATACTAAGATACTTAACATCGTGTTTCCAATTCCTCTTGGAATTGATCCATTCCATTCACTCAATCTTAAGGAATCCTACCTTGACTTACACTGAGTCCAAGCTGATCCATCTGATCACAAGCCCACTCATGTACTAGCCATGTAGGCGTCTCCCTTAGACTAACATGAACATTGCATATGCTCACTTGTTTTGAACGGCCACCAAGGATAACATTTACCTCCAAGAGAGTGCTGCACGTTTCTTTCAACCTAAGCCACTCTCTGGTCCATGTTACTTCCCTTGTCCAGGTCGTCCATACAAAGATCTTGCATTGCGTCCATCATCCAATCCGTCTATTATTCCAAATAACTAGATAAACTAACCTTTATGTTTTCAGGGTCTTGCCGTGGAAGAGTGTATCTTGGCTAAGCCGGCTCATCTTGGAACTTCCCCGTTCACAAGCATGAAACCCAAACTTACCTCAACTCTCACTTGGCTCACCACAACTAAGGTTCCAAGTCATCTCAGTTTTCAGAAATAATTTCGGTTTGGAACTTAACATCTTTGAGCGGGTTCCCTACCACGAGGAATAAGAAGGATGCGGTTTGGGTTGTGGTAGATCGACTAACCAAATCAGCACACTTCCTGGCTATCAAGAAGTCGGATGGGGTAGATCAGATTGTACGTAAGTACATTGATGAGATCGTCCGACTACATGGTGTGCCGGCATAGTCTCGGACAGGGATTCAAGGTTCACATCTTACTTCTGGAAGGCTTTCCAAAAGGCCTTAGGAACAAGGGTGAACATGAGTACAGCCTATCACCCACAGACGGATGGACAGTCTGAACGTACGATCCAGACATTGGAAGATATGTTGCGAGCATGTGTTCTAGACTGGGGTGATTCCTGGGAGAAACATCTACCTCTGGTAGAATTTGCTTACAACAATAGTTTCCATAGTAGTATTGGCATGTCGCCATACGAAGCTCTGTATGGGCGTCCATGCAGGACACCTTATGCTGGACCCAAGTTGGGGAACGCAGCATGATTGGTCCGGAGATTGTCGAAGAGACAACCGAAAAGATCAAGTTCTTGAGGGACAAGATGAGACAGGCATAAGATCGCCAAAAGAACTATGCAGATCGAAGAAGGAAAGATCTCGAGTTTCAAGTAGGTGACTTGGTGTATCTCAAAATGATTACCTTCAAAGGACGAGTCCAAATTTCCGGAGACGGAAGTTAGACCCGAGATACTTGGGGCCGTTCAAGGTCATTGAAAGAGTTGGGATGGTGGCCTACAAGTTGGACTTACCGGCCAAGATGGACGCATTTCATAATGTGTTCCATGTCTCCCAACTTCGGAAATGTTTGACGGACCAAGACATCGCTCTTCCTGCCATTCCAGACGATCTTGGTAAGAACCTAACCTTGGAAACGAGGCCAGTTCGAATCATAGATAGGATGGAAAAAGCAACAAGGAAGAAGACGGTCCAGATGGTCAAGGTCGTCTGGGACTGTAATGGTCAGGATATAATCACTTGGGAGACCGAAGCTAGAATGAAAGCAGAGTACCCGAGTGGTTGGACCAGTTTGTTTCCGAGGAAGCATTCGATTCGGATTCGAGGACGAATCCATCCCAAGGGGGGGAGACT
>C362:65091..70911_INT#LTR/unknown
CTCCCCCTTGGATGCCATAACCATAATGTGAACCCTCCGTGTAGGTTCTACATACTACGCATCTTGATGCGTGATCTATCCTGTAGGTATAGGATGGGAGTAATCGGCCAGTTTCATTACTGAGCCGTAACTAGACCATTTCGACCTTTCATGGTCGTCTCTCATGTCCTTTGACATCTAGTGTCCCGGTTAAGCATGTGTGCTAAGCAATGTGAACCACATTGTCATCAGGAATCACTTGTTGGTCTTTATAAAACGTGTTTGTATCTGTCCATAGTCTAGACGTGTTTGTCTACTTATCAAACTCTTTACTTAGGTCAGACAGATCAAGTACTTATGGACAGTTATCATTCGACCATGATTCAATCTGGTCGATCCATGTCTAGGTCATAGACCACGTCCATACTTGTCCACTTATTGATCTTATGAGTGTTCAATGATTATTGCTTTGAGGTTTTATAATCTCTTATCATGGCTCTGAGTCCGAACACACTCTCATGTATGGACATCGATCTTTCTTGCCTTAGGTAATGCCGTATACTTAATTCTTTGCATTCCTATCTTAATGACGTCTCATGACCTTAGGTCATAGATCTTATAAGCTTTCTGGACTACAATACTTCTTTGGTATCCGACAGATTAAATGTCTCAAGCTTTATGGAGTTCATACAGCAGCAGACCATTCTGCTATGCTGGATCCTTAAGGGATCTGATGTCGGATTACAACCTGATGGTTGATCTTTAGTTTCTATTAGCCCATGACCAAGAAGGATCAGACACCTCTTAGGTCTAAAAGCTGGACGTGTCTAGAAGAACTGGACGCTCTTTGAGCTGATAGGCCGGACGTCTTTAGCCGGAGGGCTGGACGCTTTTGGCCAGAGAGACGGATGCTCTCAGCTGGTGTGCTGGACGTTTTAGCCAGTCACCCACATAGATTTCATTCTATGTCTACTAACCTCCTTTAGGTTTAGTATAAGCACAAGGAATTTCTTTATAAAACCTCTTATGTATATGGACTGTTTATTGGATTGTCTTTTATACAACTCCAAAATCAATGATCATGTGTGATCAATTTCCTTTACATACTATATGCAGCTGCTGTTTAGTCCATGAATCAGCTTAGGAACAAAGCTGTTCTCTTATCTTATATTATCTTATCCAGTGATCCATATGCTGCTTACTACATCAGTATTGTATCTATTTTCTTTCATATGACCAGACTTGGTTTAATATCGAAAATCTGTAGCAGCAATCACCACATAGGAGTTCATCTCCTTATAATCTGTTCCTTTGATCTCTGTGAGTACCTTGTGTAACAAGCTATATCTAATGCTGTTAATATGAAGACATGGACACTCTAGGTCACGTGATTATGTGTCTTCTCTCACGGTTTCTTTATCTCACAAGATCCATCTATCTCACTGGTTTATCGGATGGCGTTTCTGTATATGTACATGGCCAATACGCTCATCTCTCTTTAGATACTTAGAACCTCCACGTCTATCTTTATATTCTTTATAATCTTTATGATTCTATGATTATATGATGAGTACTCATTCGTGGGTTCATGCGATCCTCGCTTATCTCTTTATGTTCAAGTGCTGTTCTCTTATGCATCTTTATATAGATGTTCATGTGTTGTGTGTCGACACTTTCATGTGGTTCCATTATGTTCCAGACATGATCTGATCACTTTGAGATTTCATTATCCAGGACCTTTGTTACCTAGTAGCTTGGCGTCCCAAGACTACATGGTTTTGGTACCTTAGATGTGTAGCTGGCCAGCCTTATCTCTATGTCTGGTACGGTTTCTCTTATCATGACCTCGGATTTGTCTATGCACCTTTCTCTTCTCTTTCTATCCGAGGTTCCTTTATCTTATGGAACACTTGGTCTATCTTCTATAGCCTCTTATAGCAACTTGATTATGTCTCTTCTAGGACGTTTCATTTGGTGCTAAGCTGGTTATGACTTAGTCATTCTTTTTCGGGTCAGTGTCTGGCATCTCAATTAGCTTCTCAATTGGATAGCTTTGTATAATCTTTCTTTTGGACGTCTTATATCTTAATGTATAGTCCGAGGATCTTGCCAAGACAATGATGGTTAAAACCATTCTTTATCATTCCTTTACTCTTTCTTTATCCAGCGTATAATCTTTCTCCTTTAAATGTTTGGATAGTCGGATGCTTTTGGTCATGCAATCCGTACCTGGCCTGTATTCAATCACCCATGTTTTTGGCTCAAGGTCTCTTTGAATTCGTGGAGAAAGTGTTACTCCTATCCAACATATATTCCCAATCCTCTTATGAGGTTCCATCTTAGACGGCACACATATGTATGTGGTGGTTTATTTCAATGAACTCTTAAGATGGTGTATGTCTGCTTTTAATGACCCGTATTCATTCTTTAGATGGGAATATCTATGCTCACTTATATGGCCTGATGCATACTATCATTCTGTACATGTAAATTCATAATGTCCCCAAGCATATAGGTAATGGCCGAACCTTTTATAGGTAATGGCCTCTCCGGCCGGTTATGGCCTTTGCGGTCAGGCCGTTGTCTCTCATGGTCTCTTCGGCTTCTTTGGCCGAGTCATGGACTGTGTGCTGCCAAGGCTGCACTATGAGGTCAAGTCACGGCCACGTCATGGCCAGGTCGTGGCCAAGCTGTTTATAGGTGATAGCCTTTTTGGTTTGGCCGTTTGTATCATGGCCTCTCTTTGGCCGGGTAATGGCTCTTTATGGCCGAGTAATGGCCAAGCCATATAACATGGTCTTTAGACCATAGTACACGAACTTGTAGTATTGATCATGGGTTTATCCTCTCTCCCCCTCATGACCATACTATAAGGTCGTGGTGCTTGGGATAATTAAGCCTAATGAGTTTCCCTTTGTGTACATGTTACACAACGTGAGATCTTTACGGGATAACTTTGTGCCTTTTCAATTTCTTTGCATCAAGTTTAAACTTTAGGATGGCTAATCCTATCTTGCCATATAGTGTAATTTCCGTGGGCTATGTCATGATAGTCACCACCTCTCTTGCCTCTTATCATACTGATCTTTGTAGCATAGTTTTAAATCAGTAGGAATCATTTGGTATAGTTTGCGATCACTTTCTTTCAAGGTCTTTAGGCGATTTTTTTTTTCTTTCAAAATCTGAAGGAACTTGTTTCCTTCTAGTTTGTCCATTGTTTCTTATTTTGGAAACCGTTCATTATAACTTCAATGGACCACGTTTTCTTTGGGTGTATATAATGCCTTATAGGCAAATGCCTTTAGCCATAGTTTTCTTTACTATGCTTACTATACCCATTCACGATTTCTTTCTTGGTTTTATGCCCTTTAGGCAATACTTTAAAACATCCACATGTTCAAGTAAGATCAGGCAAGATTCAATAAACTTAAAACCAATATAAAATCGTGAATGATCCTTAGGTTAAAACATAATTGCAATCATAAAGCAATAAGACTAGTCGTATCGAAAATTTGGTCTATGCAAGAAGTAGTCATGCGATTAGATCAGCATAAGTGGCGAAGCCTTTTGTTCTATACTGTTGTAGTATGACATTCAACACATGGAATGTGGAATAGGACTTCTCTAGTAACTCTTTCTTGGTTACTATTTCACCACAAAGTCTCAGCACCGAGACTGTCTTAAACAAAAACAAGACTGATTGTACTCATCCATGACTTTGTAATCCAAGAATCTTAGATTCTTCTAGTCATTTCTAGCCTTTGGAAGCAACACCGTTTTATGGTGGTAATTTCTATGCTGTAAAGCATCCAAAAGTCTAGTGGATTTTCCATAGTGGTGTACTGATCTTTTAGACCTTCAATGAGAAGATGGAATCAATGTACCAATTCATTCTCATTGTTGTCCTTGGTGATTGTATCACCAAGTCCCTTTTCGATATCTAAGTCACATTGTCATTTAATATTTAGGTTCACAATGTTGTCATGTAGCCGCATGATATTTAACAAGCTCGGCCACAAAACAAGTCCTTACGCATCTATGAAAACAATCGATCATGGTGTGAGTCAGGTCACACGGTCATGTCTTGTGATGCTTAGGTCTCACGACCATCTTAGTGTGATACAGCAATCTTAGAGATTGGTTCATGTTTATAATCTGGTTTATATATCCATCCGGATATAAGGCCATACGGCTTTGCAATGTAATGCTTTAGACTTTAACGATTATTATGTGATACAACGATCTTAAGGATCGGATCATGATGCAGTCCGGGTCATGTGACTATCCGGATGCTAGGCTATACAGCCACTTAGATATGTATTAAGCCACACGGCTCTGTAATGTGATGCTTTAGATCACACGACCATATTAGTGATACAGCGATCTTAAAGATCGAATCATAAGATATGCAAACAAGGTCGCATGATCATTCAATATGATGTCTCTCTAACCATACGGTCATATATTGTGATGCCTTAAGCTTCACGGTATTTATGTGATACATCAATCCTAAGGATTGGATCATTATGCAATCCGGTTTCTATAACCATCCGGATGCTAGGCCATACGGCCATATACAATAGGGGATTATTTAATATAAGTGTTTTCAATCCTATTGCATAGTTGTATATCTATTAGGTAATCTAGCAACCTAACTCTCATTTGATAACAAAACCTTTTCAATCTTTAAAGTTTAAGGTTTCAAGGCCTTTATGGATTTTAAATTCGAATTCTGATCAATCAAAACACTCAAGTTTCAAATTAAAACCGATTTTACTAATTTAGGGTTTTAGGGGATTTCGAATACTTTGATCTTTGATCAAGGGGATTTAATTTGAGATTCAAAAACCTTTAAGGCTCTGATTTTAATTGATCAATGGATCAATCTCTTTCTTAGGTTTAGGTCGAACTTATAGAGCTTCGATTTACTCATAGGGTATTGATCTATTATCCTATGGCTTTTAGTTTTAGAGATTTATCTTTTAGGGTTTCAATCTTTACAAGACAACCAGATTCAATTCTTGTTCTCAGAATTAGGATTACCTTTGTCTTGCAGATTGTAGAAACCGGACCTCCAAGATGGACTGATAAACCTCGGACGCGAGCTGGACGGACGCTGCCTCCTATCGGGTCGCGAGTTGCTTCCTTTGCGAGCTGGTTGATTGGGAACTCGAGCTGCCTGTGATGTGAACGTGAGCTGGCTCTGTTCTGAACAGGAAGCTGAAGTCGTCTAGGATCAGGAACGCTTATGGCTGGAGCTGATCGAATGCTGACGAGCTGGAACGCGAGCTAGGACGAACTAGGGTTCGTCGGGATTAGATCTTTGCACCAATTCCTCTCAGCTCATGAAACAAAACAAAGAGTATTAGATTACATGAACATCATAATCTTAACAAGGTATCATCAAATAACTGGGTTATGATAAACTTATCTTTCACAAGATTTGAATTTGGATAGAAAATCTTGTTGGCTCGGATTAGGGTTCCAAGAACTAAGTCGGCGCCGTGTATTGTTGCTGCGAGTTGGGCGCGTCTGAGATCGGATCGACGAACGGTTTGCGCTGATGGATTCGTCTCGTCAAGAGCTTCAATTTGATATGTGGCGCGTCGTATGGTTCGTCGGGGTTGGAGAGATCGTTCGATTTGAAGTTCCGCCAGATTTAGGGTTTATGTGTGACGGATTTTGGTTTATGGTTTTGTCTCAGGGTATGGAGACTATCGTGCTGATAACG
>C363:22611..28462_INT#LTR/unknown
CTCCCCCTTGGATGCCATAACCATACAGGATTTGTGAACCTCCGTGTAGGTTCTACATTCCATGCATCTAATGCGTGATCTATCCTGTCTGTATAGGATGGGAGTAATCGGTCAGTTTCTGTACTGAACCGTAATCAAGACCACTTAGACCTCTTAGGTCGTTTCTCATGTCCTTTGACATTGAGTGTCCCGGTAAAGCATGTGTGCTAAGCAATGTGATCACATTGTCATCAGGGATCACTTGTGGTCTTTACAAAACGTGTTTGCTCTGTCCATAGTCTAGATGTTTGTCTACTTATCAAACTCTTTACTTGTTTGGACAGTTATCATTCGACATGTTTCAATCTGGTCGATCCATGTCTAGTTCATAGGCCACGTCCATACTTGTCCACTTATTAATCTTATGAGTGTTCAATGATCATTGCTTTGAGGTTTTATAATCTCTTATCATGGCTCTGCGGCCGAACACTCTTATGTATGTGACATCGATTTCTTTGCCTTAAGTAATGTCTATTCTTTGCGTTCATATCTTAATGACGCCTCATGACCTTAGGTCATAGATCTTATAAGCTTTATGGGCTATAATTCTTCTTTGGTATCCGACAGATTAGATGTCTCCTTTTAATCTTATGACAAAGCTTTATGGAGTTCATACAGCAGCAGACCATTCTGCTATGCTGGATCCTTAAGGGATCTGATGTCGGATTGCAACCTGATGGTTGATCTTTAGTTTCTATTAGCTGACCAAGAAGGTTCAGACGCTTCTTAGGTCTAAAAGCTGGACGTGTCTAGAAGAACTGGACGCTCTTTGAGCTGATAGGCGGACGTCTTTAGCCTGAGGGCTGGACGCTTTTGGCCAGAGAGCCGGATGCTCTCAGCTGGTGTGCTGGACGTTTTAGCCAGTCACCCATATAGATTTCATTCTATGTCTACTAACCTCCTTTAGGTTTAGTATAAGCACAAGGAATTTCTTATAAAACCTCTTATGTATATGGACTGTTTATTGGATTGTCTTTTATACAACTCCAAAATCAATGATCATGTGTGATCAATTTCTTTTACTATATGCAGCTGCTTTTCAGTCCATGAATCAGCTTAGGAACAAGCTGTTCTCTTCTATATTATCTTATCTTATCCCAGTGATCCATATGCTGCTTACTACATCTTGTATTATCTATTTCTTTCTTATGACCAGACTTGTTTAATTCGAAAATCTGTAGCAGCAATCACCACATAGGAGTTTATCTCCTTATAATCTGTTCCTTTGATCTTTGTGAGTACCTTGTGTAACAAGCTATGATCTAATGCTGTTAATATGAAGACATGGACACTCTAGGCACGTGATCATGTGTCTTCTCTCACGGTTTCTTTATCTCACAAGATCCATCTATTTCACTGGTTTATCGGATGGCGTTTCTGTATATGTACATGGCCAATACGCTCATCTCTCTTTAGATACTTTGAACCTCCACGTTTTTCTTTCTATTCTTTATAATCTTTATGATTCTATGATTGTATGATGAGTACTCATTCGTGGGTTCTCTGATCCTCGCTTATCTCTTTATGTTCAAGTGCTATTCTCTTATGCATCTTTATATAGATTTCATGTGTGTGTGTCGACACTTTCATGTGGTTCCATTATGTTCCAGACATGATCTGATCACTTTGAGATTTCATTCCAGGACCTTTGTTACCTAGTAGCTTGGCGTCCCAAGACCACTTGATTTGGTACCTTAGATGTTAGCTGGCCAGCCTTATCTCTCAATGTCTGGTATGGTTTCTCTTATCATGAACTCGGATCTGTCTATGCACCTTTCTCTTTTCTTTCTATCCGAGGTTCCTTTTATCTTATGGAACACTTGGTCTATCTTGTATAGACTCTATAGCAACTTGATTATGTCTCTTCAAGGACGTTTCATTTGGTGCTAAGCTGGTTATGACTTAATCATTCTTTTCGGGTCAGTGTCTGGCATCTCGATTAGCTTCTCAACTGGCTATCTTTATATTATCTTTCTTTGGACGTCTTATATCATATTATAGTCCGAGGATCTTGCCAAGACAATGATGGTTAAAACCATTCTTATCATTCCTTTACTCTTTCTTTATCCAGCTTATAATCTTTCTCCTTTAATGTTTGGATAGTCGGATCTTTTGATCATGCAATCCGTACCTGGCCACTATTTTAATCACCCATGTTTTGGCTCAAGCTTTCTTTAATTCGTGGAGAAAGTAATACTCCTATCCAACATATATTCCCAATCCTCTTTGAGGTTCCATCTTAGACGGCACACATATGTATGTGGTGGTTTATTTCAAATCTCTTAAGATGGTTTGTCTGGTTTTAATGACCCGTATTCATTCTTTAGATGGGAATATCTATGCTCACTTATATGGCCTGATGCATACTATCATTCTATACATGTAATTCATAATGTCCCCAAGCTTAGGTAATGGCCGAACCTCTTTAGGTAATGGCCTCTCTGGCCGGTTATGGCCTTTGCGGCCAGGCCGTTGTCTCTCATGGTCTCTTCGGCCTCTTTGGCCAGTCATGGACTGTGTGCGGCCAAGCCTGCACTATGAGACAAGTCACGGCCAAGTCATGGCCAAGTCGTGGCCAAGCTGTTTATAGGTGATAGCCTCTTTGGTTTGGCCGTTTGTATCATGGCTCTCTTTGGCCGGGTAATGGCCTTTAATGGCCGAGCCATATAACATGGTCTTTAGACCATACTACACGAACTTGTAGTATTGATCATGGGTTTATCCTCTCTCCCCCTCATGACCATACTATAAGGTCGTGGTGCTTGGGATTTTAAGCCTAATAGTTTCCCTATGTGTACATGTTACACAACGTGAGATCTTTACGGGATAACTTTGTGCCTTTTCAATTTCTTTGCATCAAGTTTAAACTTTAGGATGGCTAATCCTATCTTGCCATATAGTGTAATTTCGTGGGCTATGATGATAGTCACTACCTCTCTTGCCTTTATCATACTGATCTTGTAGCATAGTTTAAATCAGTAGGATCATTGGTATAGTTTTCGATCACTTTCTTATAAGGTCTTAGGCGATTTTTCTTTCCAAAATCTGAAGGAACTTGTTTCCTTCTAGTTTGTCCATTGTTTCTTATTTGGAAACCATTCATTATAACTCAATGGACCACGTTTTCTTTGGGTGTATATAATGCCTTATAGGCAAATGCCTTAGCCATAGTTTCTTTACTATGCTTCTATACCATTCATGATTTCTTGGTTTTATGCCCTTTAGGCAATACTTTAAAACATCATATGTTAAGTAAGATCAGGCAAGATTCAATAAACTTAAACCAATTCCATTATATATAAAAATCGTGAATGATCCTTAGGTTAAAACACAATTGCAATCATAAAGCAATAAGACTAGTCGTATCGAAAATTTGGTCTATGCAAGAAGCAGTCATGCGATTAGATCAGTATAAGTGGCGAAGCCTTTTTCTATACTGTTGTTGCAGTATGACATTCAACACATGGAATGTGGAATAGGACTTCTCTAGTAACTCTTTCTTGGTTACTACTTCACCACAAAGTCTCAGCACCGAGACTGTCTTAAACAAGACTGAGTTGTACTCATCCATGACTTTGTAATCCAAGAATCTTAGATTCTTCAGTCATTTCTAGCCTTTGGAAGCAACACCGTTTTATGGTGGTAATTTCTATGCTGTAAAGCATCCCAAAAGTCTAGTGGATTTTCCATAGTGATGTACTGATCTTTTAGACCTTCAATGAGATGATGGAATATTGTACCAATTCATTCTCATTGTTGTCCTTGGTGATTGTATCACCAAGTCCCTTTTCGATATCTAAGTCACATTGTCATTTAAAATTTAGGTTCACAATGTGGCTCATGCAGCCGCATGATATAGCAAGCTCGGCCACAAACAAGTTCTTACGCATCTATGAAAACAATCGATCATGGTGTGAGTCAGGTCACACGGCCATGTTAGTGTGATACAGCAATCTTAGAGATTGGTTCATGTTATAATCTGGTTTATATATCCATCCGGATATAAGGCCATACGGCTTTGCGATGTAATGCTTAGACTTTCACGATTATTATGTGATACAACGATCTTAAGGATCGGATCATGATGCAGTCCGGGTCATGTGACTATCCGGATGCTAGGCTATACAGCCACTTAGATATGTATTAAGCACACGGCTTTGTAATGTGATGCTTTAGATCACACGACCATATTAGTGATACAGCGATCTTAAAGATCGGTTCATGAGATATGCAAACAAGGTCGCATGATCATTCAGATATGATGTCTCTCTAGACCATACGGTCATATTTGTGATGCCTTAAGCTTCACGGTATTTATGTGATACATCAATCCTAAGGATTGGATCATTATGCAATCCGGTTTCTATAACCATCCGGATGCTAGGCCATACGGCCATATACAATAGGGGATTATTTAATATAAGTGTTTTCAATCCTATTGCATAGTTGTATATCTATTAGGTAATCTAGCAACCTAACTCTCATTTGATAACAAAACTTTTCAATCTTTTAAGTTTTAAGGTTTCAAGGCCTTAGGATCTTTAAATTCGAATTTAGAGTTTCTAATAACATCTCGAGGTGATCAATCAAAACACTCAAGTTTCAAATTAAAACCGATTTTACTAATTAGGGTTTTAGGGGATTTCGAATACTTTGATCTTTGATCAAGGGGATTTTAATTTGAGATTCAAAACCTTTAAGGCTCTGATTTTAATTGATCAATGGATCAATCTCATTTATAGGATTAGATCGAACTTATAGAGCATTCGACTTACTCATAGGGTATTGATCTATTATCCTATGGCTTTAGTTTTAGAGATTATCTTTTAGGGTTTCAATCTTTACAAGACAACCAGGTTCGATTCATGTTCTCAGAATTAGGATTACCTTTGTCTTGCAGATTGTAGAAACCGGACCTCCAAGATGGGCTGATAAACCTCGGACGCGAGCTGGAAGGACGCTGCCTCCTATCGGGTCGCGAGTTGCTTCCTTTGCGAGCTGGTTGATTGGGAACTCGAGCTGCCTGTGATGTGAACGTGAGCTGGCTCTGTTCTGAACAGGAAGCTGAAGTCGTCTAGGATCAGGAACGCCTTATGGCTGGAGCTGATCGAATGCTGACGAGCTGGAACGCGAGCTAGGACGAATTAGGGTTCGTCGGGATTAGATCTTTGCACCAATTCCTCTCAGCTCATGAAACAAAACAAGGGGTATTAGATTACATGAACATCATAATCTAAACAAGGTATCATCAAATAACTGGTTATGATAAACTTATCTTTCACAAGATTTGAATTTGGATAGAAAATCTTGTTGGCTCGGATTAGGGTTCCAAGAACTAAGTCGGCGCCGTGTATTGTTTCTGCGAGTGTGGGCGCGTCTGAGATCGGATCGACGAACGGTTTGCGTGATGGATTCGTCTCGTCAAGAGCTTCAATTTGATATGTGGCTCGTCGTCTGGTTCGTCGGGGTTGGAGAGATCGATCGATTTGAAGTTCCGCCTGATTTAGGGTTTATGTGTGACGGATTTTGGTTTATGGTTTTGTCTCAGGGTATGGAGACTATCGTGCTGATAACG
>C364:19976..23797_INT#LTR/Copia
TATCAGAGCCAGGTTGGCTTTGGTATTGAGAGATCCTTGTTCCTTTCTTTTCATTTGCGAGTTTGTTCTTGTGTGATAAAGAAGAGGAGATGGAGACGACCAACTTTAGCAAACTGGTGACGGTTCCGGTTGCACTGAAGGGAGGCTCGAACTACTTGATGTGGTCCCAGTTGGTGAGGACTACCATTGGAAGGCTAGGGCTGTGGAACCACATCACAGATGATGGTCCGGAGCCAGTGGCCAAAGAAGATGAAGAAGAAGGCGACGGGAAGACTCTTGCGGTAGCTGAAGCAAAGAGATGGGTCCAAGAGGATTTGATGGTGCTGTCTGTGCTCCATGCCTCCCTGGAGCTCCCCATACTTGAAGCTTACGTGCACTTTGAGACTCCTAAGCGCCTTTGGGACATGCTCCATAAGAGGTATGGAAACAAGTCCAACATAAGTCGGGTGTTTGATCTGAAGCAAACCATCAGTGTCTTGAGGCAAGATGGAGAAGATCTCACCAAGCACATGGGGAAGTTTGGAGCTTTGTGGTCCGAACTTGAGAGTCTTAGACCCAACACAACTGATGAGGAATCGCTCATTGAGAGGAGAGAGCAAGATCAGGTGTTTGGGCTATTGATGACTCTAGATGAAAGCTACCAGGATGTGATCAAGCATATCCTAAGATCACCTACTCTCCCATCCATGGAGGAGGTATGCGCACAACTTCAGAAGGAGGAAGGCTCTCTTGGGTTGTTTGGAGGCAAGAAGGGAATGTCCACAGCTCATAAAGCAGAAGAGGCGCAAGCAAACAAGGCAGCGTACCGTGGAGATGGAAGGAAGTATGAGAAGTATGAGGGAAGCTGTGAGCATTGCAAGCGGCAGGGGCATAAGAAGAGTCAGTGCTGGATCCTACATCCACACCTCAGGCCTAGCAAGTTCAACAAGGATAGAGAAGCTAAGGCTCACCTTTCTGCTGAAGCAAGTGGTGCCGGCTCATCAGGGGCCAGTCCAAATGTCAAGGCGGGTGAAAGTGAAGGCAGAGCTCTAACTTCTCAGGAGGTGATCACCAAGGCTGACTTTGAGGCTTTCATCCGCGCCCTCAAGGAGTCTGGTAAAATGCTAGGCAACACTCTTGGATACTCATACTCTGCTCATACATTACCTAGTATCTCTGATAAACTGTTAGACATTTTTAAAATCTCATGTACTGCCACTGCTCACACTAATAACTGATAGATTGTTAGGAGTAGTTAAGAGCCTGAAAGCTGAAAATGAAACATCTAGAACCAATACTGCTAGGAGCTTGCATAAACCATTGATAATTGATTCTGGTGCATCTCATCACATGATTAGTGATAACAATCTGATAAAAGACATAGAACCTGCCCTTGGACATGTTATGATTGCAAATGGAGATAGAATTCCCATTAGGGGCATTGGTAAACTGAACTTGTTTAATAAGGATTCAAAAGCTTTTTACATGCCTGAGTTCACCTCTAATCTTTTATCAGTTAAGAAATGCACTACTGATCTTCAATGCAATGTTATTTTCAGTCCTAATGATGTTAAGTTTCAGGATATTAAGAGCAGTAAGTTGATTGGGCAAGGAGCAACCAAGGGGGATCTTTACATGATTGAAGACCTTGCACCTATTTCTAGTTCTTGTTTCTCGTTTAGTTCTGTTTCTTCCTTAAGTACTGATGCTCTGTGGCATGCTAGGCTAGGACATCCACATGTTAGGGCCTTAAGCATTATGTTACCAGGTGTCATGTTTAAAAATAATGATTGTGAGGCATGTATTTTGGGCAAACATTGTAAGACTGTTTTTCAGAGATCATCTACTCTTTATGCAAACTGCTTTGATTTAATTCACTCTGATGTTTGGACGGCACCTTGCTTATCTAGGGATGATTACAAGTATTATGTCACATTCATTGATGAAAAATCCAAATACACCTGGTTAACATTGATTAAAACTAAAGATAGGGTCCTTGATGCATTTAAAAATTTTCAAGCCTATGTGACTAACCAATATCATGCCAAGATTAAGATTTTCAGGTCTGATAATGGTGGAGAGTATACTGGGCATGCATTTCGTGATCACCTTGCTCAACATGGGATTCTTCACCAGACTAGCTGCCCATACACTCCACAGCAGAATGGAGTTGCGGAAAGGAAGAACAGACATCTCATGGAGGTGTCCCGTCCATGATGTTCCACAAAGGGGTTCCCAAGAGGTATTGGAGTGATGCTGTGATGACTGCGTGCTACCTGATCAACAGGATACCAACCAGGATCTTGGCAGATCAATCTCCATTTGAGGTACTCAACAAGAGCAGGCCAGTCTTGGATCACCTAAGGACCTTTGATGCGTGTGTTATGTTCTTGTACCAGGCGAGCAGAGAAACAAACTAGAAGCAAAGAGCACCAAGGCTATGATGATTGGGTATTCCACTTCACAGAAGGGATACAAATGCTATGATCCTACAGCTAGGAGAGTCCTAGTGTCAAGGGATGTCAGATTCATGGAAGACAAAGGATACTATGATGGGCAGACATGGGAAGACTTGGAGGATCTCTCCAGCCATCAGAAAGAGCTGCCTGTTTGAGAAACATCCTAGAGGGGCTCGGAATTGGAGTGTCCCAGGATCAGAGTAGGCGTCCAGAACCTACTCCAGCTGCAGCAGAAGAACCATCCCACTTTGCACATGAGGGGGAAGTGAATCAGTATCTGAACTAGAGGACCAAGGCTTAGAAGAGGCCGGTGAGCTAGGAAACAGAGGAACTGATTCTCCTGTCCAAAGTGGAGAAGGATCAGAAAGGGGAGAACTGAATGAAGAAGATCAGAGACAAGGAGAGGCTAGAGCTGAAGCTGAAGAACAGACTGAAGCAGTGACTCCACAAGTAGAAGAAGAACAAGAGATGGCACAAGAAGGGCCAGTGTTGAGAAGGAGTACAAGGCTGAGAAAGGATCCTTCCAGTTGGGTAAACACGAGAGTGTACTACAATGCCCAAGCTGTGAAGCATCCTACTCAGGCCGTGTGTTCCTTTGCTCAATATCCAGAAGCACATTGTGCATTTATGGTAAACTTAGATAAGAATCACATTCCAAGAGAGCATCACTGGCGCATGGTAGAAAGAGTTCTTATGTATCTGAATGGAACTCAAGGGCTTGGTATATGGATGGGTTGTAACGGGAGTACTGAAGCAGTGGGATATTGTGATGCAGATTGGGCTGGAGACAGAACAGATAGAAGATCTACAACCGGCTATTGCACATTCATTGGTGGAAACATGGTTACTTGGAAGAGTAAGAAGCAGAAGGTGGAGTCATGCTCAAGTGCCGAGGCTGAGTATAGAGCAATGCTAAAGCTCACAAATGAGTTGGTATGGATTAAAGGAATCCTGAAGCACTTGGAGATTGAGCAAGCAACACCAATGACCATGCACTGTGACAATCAAGCAGCCATTCACATAGCCACAAACTCGGTGTTCCATGAAAGAACCAAGCATATTGAAGTGGACTGTCATAAAGTGAGGCAGATGATAGTCTTGGGAGTGATACTGCCGTGCTACACAAGGAGTGAGGATCAGTTGGCAGATGTATTCACTAAGGCGGCTAGGCAAAAGACAATGGAGTCAATCCACATAAGGTTGGGACTCCTTGATCTTTCGCCTAAGGGCTGATCTATACACTCTCCTGATCATGAGGT
>C364:56631..63526_INT#LTR/Copia
CAAAGTGAGTCGTTGTCTCTGGTATCAGAGCCAGGTTCATTTGAATCTGGGGTTTGATCTTTAGAGAGTTACAAGCTAAACGTCTTGGAAGCTACACGCGAGTAGTCTTGAAGGTGTTGAAGCTGTGGTTCGTTCTAGTTGAAGCTGTGCTACGTTCTGTGGGTTTGCGTGATTCTAGATTCAAGGTTGGTGTGTACGAGATCCAAGATTCAAGTTTTCAAGTCAAGCAAAGATGGAACAGGGGATGAACATGAGGATGAAGGTAGCGGTTACTTTCAAAGGTAGCAACTACCTTGTGTGGTCTCGGATGGTGAAGACTGCGGTGGGAAGTAAGGGTTTGTGGGGGCACATCACAACAGGGGAGGCTCCGAAACTCATTACTCAGGGAGGAGATCAAGAAGAGGTCTCCAATGAAGCGGCTGTGGAGAAATGGCAACAAGAAGACATGCTGGTGATGACGGTTCTACACGCATCCTTGGACCCAGCTATCTTGGATGCCTACAGCTACTGTGAATCAGCCAAGGAGCTGTGGGACACGCTGAAGAAGGTGTATGGGAACATTTCCAACCTCAGCCGTGTGTTTGAAGTGAAGCTAGCGATCAACCGTCTTGCACAAGAGGACATGGAGTTCACTAAGCACTTGGGGAGGTTCAGGTCCTTATGGTCAGAGCTGGAGATGCTGAGGCCGAGCACAACTGATCCAGATCAGTTGAATGAGAGGCGCGAGCAAGACAAGGTCTTTGGTCTGCTTCTCACACTGAACCCGGCCTACACCCAGCTCATCCAGCACATGTTAAGGTCAGACAAGCTTCCGGACCTTGAGGAGGTGTGTGCACAAATCCAAAGGGAGCAGGGATCTATGGGTTTGTTTGGAGGAAAGGGGGAGCTCTCTCTTGCCAATCAAGCAGCTCATGAGGATTCAACCGAGGCTCCACAAGCAAACAAGGCATCTCACGGGAAGTACGAGGACAGGAAGTTCAATGGCAACTGTGATCATTGCAAGAAGCATGGTCATAAGAAGAGCCAATGCTGGATACTGCACCCACACCTCAAGCCGGCCAAGTTCATGAAGGAGCGTGAGGGAAGGGCAAATGTGACTGAAGGTTCAAGTGGAGCTGGCACCAGCAAGATCAGTGAAGTGGATGGGCTTGGAGGCAATGATGGGAATGGGAAGTCTCTGGTGGCTTACACAGGCGCCTCAAGCTCCCGCAGCAATGATGACTACATCAAGAGATCAGACCTTGATGCCCTCTTCAAAATGCTAAAGGAAAACGGTAACACTTACGGTTATTCCTTTGGAGCTTCTATGATTACATATAAGGATGATCTCTTGATTAGAGAACTAGTAGAACGGTTAGAAACTAGGAATGGGTATAGACATGCTCACATTGCTAGAACTGATAAGATGCATCCATCACTTAGTAATCTATGCCATAATGCTAAACGAGTAAGTAAACCATTGATTGTTGATTCTGGTGCATCACATCATATGATAAGTGATGAAAACTTGATTAAGGATATAGAACCTACATATGGGCATGTGATGATAGCAAATGGGGATAAGATACCCATTAGAGGAATAGGAAAGCTTAAGCTGTTTAACAAAGAATCTAGAGCTTTTTACATGCCTGAATTCACATCAAACCTATTATCAGTGAAGAAATGTACTAATGATTTACAATGCAATGTTATCTTTAGTCCTAATGATGTGAAGTTTCAGGATATTGAGAGCAGCAGATTGATTAGGAAAGGGGTGACTAAGGGAGATCTCTATATGCTTGAAGAACTCACTTCTGTTCCTGATTATAGTTGCTCGTTTACTTCTGCTTCTTTGTTGAATAAAAATGCATTGTGGCATGCTAGAGTAGGACACCCTCATGTTAAAGCTTTGAACTTAATGGTACCAGGTGTTGTGTTTGAGAACAAAGATTGTGAAGCTTGTATTTTAGGCAAGCATTGTAGAACTGTGTTTCAAAAGTCTACTACCGTTTATGATAATTGCTTTGATCTAATTCACTCAGATGTGTGGACTGCCCCTTGCTTATCTAGAGATAGTTATAAGTATTTTGTCACATTCATTGATGAAAAATCCAAATACACCTGGTTAACCTTAATTCAAACCAAAGATAGGGTACTTGATGCATTTAGGAACTTTCAAACTTATGTAACTAACCATTATCATGCTAAGATTAAAATTTTGAGATCAGATAATGGAGGGGAGTACACGAGTCATGCATTCAAGCAACACCTATCACAACATGGGATCCTACATCAAACAAGCTGTCCTTATACTCCACAGCAAAATGGAGTGGCTGAGAGGAAGAATAGGCATCTCATGGAAGTGGCAAGGTCACTTATGTTTCAGAGTAATGTTCCAAAGAGATTTTGGAGTGATGCGGTTGCCACTGCTTGTTACCTGATAAACAGAACCCCAACCAAAGTTCTGAATGAGAAGGCTCCATTTGAAGTTCTGAACAGGTACAAGCCAGCTCTTGATTATTTGCGAGTCTTTGGATGCCTATGCTTTGTACTCAAACCAGGAGAGATGATCAACAAGCTAGAAGCAAGAAGCACTAAGGCTGTGTTCATAGGATACTCAGCTACACAGAAAGGATACAAATGCTATGATCCTATAGCAAGGAGATTCTTGTATCTAGAGATGTGAAGTTCTTGGAAGATAGAGGATACTATGAAGAAAAGAATCAAGAAGACCTGAAGGACTTAACATCAGACAAGGCCACCATCTTGCGGATCATTCTTGAAGGTCTTGGAATCAGTACATCCCAGGATCCAAGGAATCACGCAACTACACCTCCTGAAGTTGGTTCACCATCCCACCTTGATCATGAGGGAGGAGAGGAGCATGAGGAGCCTATGCAAGAGGCCAACCAAGATGAAGGAGGAGTAGAGAATGAAGGAGAAGAGAGCATAGGCTCGGATGGTCATGGACATGATCATGGTGTGACACAAACACCTTCTCAAGATGAAGTGGTAGAAGAACAACAGGAAGAAGAACCGGTTGTGCAGCCACTAAGAAGGAGTACAAGGATAAGGAAGGATCCTTCCAGTTGGGTAAACACGAGAGTGTACTACAATGCCCAAGCTGTGGAGCATCCTTCTCAAGCCGTGTGCTCCTTTGCTCAATATCCAGAAGCACATTGCGCTTTCATGGTAAACTTGGATGAGAATCACATCCCAAGAAGCTATGAAGAAGCAATGAAAGATAAAGAATGGAAGGAATCAGTTGGAGATGAGGCAGGAGCAATGATCAAGAATGATACATGGTATGAGAGTGAGTTACCAAAAGGGAAGAAGGCTGTGACTAGTAGATGGATATTCACAATCAAGTACAAAGCGATGGAAAGGTTGAGAGGAAGAAGTCAAGGCTAGTTGCAAGAGGTTTCACTCAAACTTATGGAGAAGATTACATAGAAACCTTTGCACCAGTAGCTAAACTCCACACAATCCGGATTGTACTGAGCTTAGCTGTGAATCTTGGATGGGGGTTATGGCAAATGGATGTGAAGAATGCGTTTCTACAAGGTGAACTTGAGGATGAAGTGTATATGCATCCACCTCCAGGCCTTGAACACTTAGTGAAGAGTGGAAATGTGTTGAGACTGAAGAAAGCCATCTATGGCTGAAGCAATCACCAAGAGCTTGGTACAACAAGTTGAGCACTACCCTGAATGGCCGAGGCTTCAAGAAGTCTGAACTAGATCACACCCTCTTCACACTCACGACTCCCTCAGGTATGATTGCACTTCTTGTGTATGTTTGATGATATCATTATCACAGGGAGTGATAAGGAAGGTATCATAGCAACCAAGGAGTTTCTTAAATCCATGTTTGAGATTAAAGACTTGGGAGAAATGAAATACTTTCTTGGAATTGAGATATGTAGATCCAAGGAAGGTTTGTTCATGTCCCAAAGGAAGTATACACTTGATCTTTTGAAAGGTGCAGGTGCTTATGGAGGCAAGACAGCAAGGATGCCTATGGAGGATGGCTACAAAGTCCCACGAGAGGGGGAGATTGAAGACAGCAAACCTTATCAGGATCCTAAACTCTATAGAAAACTAGTTGGCAAATTGATTTATCTCACTATAACTAGACCTGACATTTGTTTTGCTGTGAATCAGGTGAGTCAACACATGCAAGTACCTAAGGAACATCATTGGCGCATGGTGAGAGGATCTTGATGTATCTCAACGGCTCACCTGATCAAGGAGTATGGATGGGCTGCAATGGAAGCACTGAAGTGGTGGGATACTGTGATGCGGATTGGGCTGGTGATAGAGCAGACAGGAGATCAACCACAGGCTATTGCACATTCATTGGAGGCAACTTGGTGACTTGGAAGAGTAAGAAGCAGAAGGTGGTGTCTTGCTCAAGTGCAGAAGCTGAGTATAGAGCTATGCTGAAGCTCACTAACGAGTTAGTATGGATCAAAGGCATCTTGAAGCATTTGGAGATTGATCAAGCCACGCCAATGACCATGCATTGTGACAACCAAGCAGCTATCCACATTGCCTCCAACTCGGTGTTCCATGAGAGAACCAAGCACATTGAAGTTGATTGCCACAAGGTGAGGCAGATGATCATCTTAGGAGTCATCTTGCCATGCTACACAAAAGTGAAGATCAGTTAGCGGATGTGTTCACCAAGGCTGCAAGACAGAAGACAATGGAGTCCATTCACATACGGTTGGGCCTCATTGATCTTGGGAAGAGAAGGAGCTGATCCCCTAAATACGGCTTCTCACAAAT
>C367:394..6142_INT#LTR/Copia
CGTTATCAGCACGATAGCCTCTAATCCCTGAGCCAAAATCGAAACCTAAAAGCCTAAACCGGCGACTCAAAGCTAAACCCTAGACGTTCTTTGTTCATCCTGAATCATAGACGTCCTCAGCTCTGATCGCGTCCTCAGCTCGCACACAAGAAGTCCAGCATCCGTCCGAGAACACCTCGCACCCAGACAGCTTGCGTCCGTCCTCAGCTCGCGTCCGACTCCGCGACCCGATAGGAGGCAGCAAGCGTCGTCTCTCAGCTCGAAGTTTCATCCATTCTCAGGTGGTCCGGTTCTATACCTCTACGAAACAAAGGTATAAACATAATCTGAGAACTAGATAAAGAACATAAACCCTAATCCATTATTATGGAAACTATGCTCTTGATGAAACCTAAAAGAAACTACAAGATAAAATCGACAAAGTCTTAAACTAGAAACTAATGATTCCACTAGAATATGATTGATGTTTTGCCTGATTAAATCTGAAACTGAGAAACCCTAATGAAGGAATCAAAACCCTAAACCCTAAAAGTTAGAATCGATTTTAAGATTGTTCTTGTTTGATTGATTTCTTGATTGATTGAGGTTTAGGATTGTTAGATTGATTGAAATAATCTAACTAAGTACAAAATACTTAAGGCCTTGAAACCTTAACATAAGGTTGATAGAATTCAAAGATTGAAACCCTAGTTTATAAAAGAAGTAAGAATAAGTGATTGCTTTACATGAATCGAACATGTATTGCATTCACACTAATTATAACAAGATCGACCAGCATATAGATCACACGACTTAGGTTGTTGTTAGTAGACCTATAGCCATGTGGCTTATGATTGATAGCACCATGGTCGATTAGAATTGTTTGAATATCATGAATGCGTAAGACATGTTGTGGCCGAGCTTGCTTATATCATGTGGCCACGTGATACATTGTGAACCTAAACTTAATGATAATGCGATTCAGATGTCGAAAATAGCAAACAGAGACTACGCCCTAATCTCTCCGGAGACAATTACTTACAGTGGGCGCTAGACACAAGGATAGTTAAAGTCCAAGGACTCGGTGATACTATCATCGAGACAACAATGAGAATGAAAAGAACCGATACAGGCCTTAGCTTATGCGCCATATCTCATTGAGGTCTTAAAGATCAGTACATGACAATGAAATCCACTAGATCTTTGGATGCTTTAAAGCATAGATATGATCACCAAGATGGTGTTGCTTCCAAAGCAAGGCATGATTGGATGCATCTAAGATTCTTAGACTATAAGTCAGTGGATGAGTACAATTCAGCTTATTCAAGATGTCTCAATACTAAGCTGTGGTGAAGAGGTCCGATGATGATGCTTGAAAAGACCTACAACTTTCAACAGTCGAATTCTTGTTGCAAGAGCAATAACAAAGGCTTTGCCACATATACTGATCTGATCTCATGTCTACTTGGCCGAGGCAAACAATGAACTCCTACTGAAGAACAGTGAAGCCGGCCGGGACAGCACACTACCCGAAGCCCATGAGGTGAAAGAAAGATCCCAAAACCTACTACGTCCAAGACAACAAGAAACCATACGGCAATAGCCGTGGTGGATTCAAGAGGCGTGGACGTGACAACTCAAACGGCCGAGACACTACTCAACTGGCCGGAAAGGAAACCACAATAACCGTGGTCGTGGTTCCAATTACGGCCGGGTCGAGGCAGCTACGGCCGCGGACGAGGTGGCATATCCAAACCATCTTACACGTCCAACAAGTCTCTATGCCATAGATGCGGGTGACAATCATTGGGCAAAGAATTGTAGAACTCCGAAACACTTGTGCGACCTCTACCAAGAGAGCATCAAGAACAAGAACCCGGAGGCAAACATGATCCAAGAAAACGTCCATGAGGACAAGGGATATGGGTATGATGCTGACAATGAATCCGACAAGGACCAAGATGACCTAATGGATTTTGAGACATCCGATTGTCTCAAGGACTAGTTTTCGAATCACATTGTCTTATTGCTTTATGTTTTGATTTGGTTTTTTATTTTATGTAATGAATTTAATAAGAAGAGTTTTAAACATCTTATGAAGTCTCTAAAGTTTAAATTTTATTTATAGAATGAATGATGAGATGAGTGTACTTGTGGTGGATAGTGGCACAAGTCACACAATACTTAGAGACAAAAGGTACTTTATAAATCTCACAATGCAAAGTGCAAAGGTACACACCATTGCGGGTGAGGCTAGCCTGATTGAAGGTCACGGCCAAGCCTATGTGATGATGCCTAAGGGCACTCACCTAGAGATCAAAACCGCCTTGTATTCCCCAAGCTCTAGAAGAAGCTTATTGAGTTTCAAGGATATAAGATTAAACGGTTTTCACCTTGAAACATGGGAAGAAGGAAACAAAGAATTCCTTAACATAACCTTGATCACCAAAGGCAAAAAAGATCCTAGAGACAATGCCCGCAATGACCACTGGTCTATACTATGCAAGGATCAGTATGATCGAGGCCAATGCCTCCGAGCTATTCACTTTATGGCATAACCGGCTTGGCCATCCCGGAACAGGAATGATGCGAAAACTGATGATGAATTCACAAGGGCACACGTTCAAAGGAGTTATCCCACGAAATCTCACATGTGCAGCATGTGCACAAGGGAAACTCATAATCAGGCCATCACCAGCAAGGTTACAAAGAAACCTTAAACTTTCTGGAAAGGATTCAAGGAGACATATGTGGACCAATACACCCACCTTGTGGGACGTTTAGATACTTCATGGTCCTCATTGATGCATCGACCAGATGGTCACATGTCTGCCTACTATCCACTAGGAACCTAGCCTTTGCACGGCTGCTTGCCCAAATGATAAGGCTGAGAGCACACTTTCCAGATTTCCCTCTTAAGACTATACGTCTAGACAATGCTGGTGATTCACGTCCCAAGCGTTTAATGAATACTGTATGTCCATGGGGGTAAGAGTAGAGCACTCCTGGCACATGTCCATACACAGAACGGCTTGGCCGAATCATTCATTAAACGGATCCAGCTGATAGCCCGGCCACTGCTTATGAAGTCTCAACTTCCGGTATCAGCATGGGGACATGCGGTTTTACATGCAACGGAACTGATTCGCATCAGGCCATCTAGTGAACATAGATATTCACCATCCCAACTACTCACGGGTCAAGAGCCAGACGTGTCCCACATCAAGACATTCGGATGTGCCGTCTACGTTCCAATTGCTCCACCACAGAGAACTAAGATGGGACCACAAAGGAGGATGGGAATATACGTAGGATATGACTCCCCAAGTATCATAAAGTATCTTGAGCCAACAACCGGTGATTTGTTTAAGGCCAGATACGAAGACTCACAGTTTGATGAGTCCAAATATCCGTCCTTAGGGGGAGATAACAGCCGGTTGATTTCAAAAGATTTAGAATGGTTTAGACCATCAATATCTTGGCAAGATCCTCGGACTAGAGAGTGTGATCTAGAAGTCCAAAAGATTATACATCTACAAGAGCTAGCTAACAAGTTGCCAGATACATTTGCTGACCCAAATAGAGTAACAATGTCACACAACCCGGCTTGTAATGCACCCATAAGATTGAACGTCCAAGATGGACAATGTCAAGTGGCTACAGAGTCTAAGCAACGTTTAAAACGTGGTAGACCAATTGGTTCCAAAGACAAACAGCCTCGGAAGTCCAAGAGAGGTGCTGGATCCGAGAGCATCAAAGAAACCGTCCAGGACATAGATGGACCGGTCGAGCCGACCAGGACGGTCGAGCCATGCGTACCGGCCACACCCGATGATCCGGCCGTTCCTCAAAGTGAGGTCCGGGACGCTGGGCTTCACGGGACAGAAGAGCCGGACAACCAAGAGATCTCTATAGACCATGTAATGTCTGGAAAACAATGGAACAGAAAAGATATCAACGTTGATGATTTATTTGCATACAAGGTAGCACTTGAGATCATGGATAAAGATGAGGATCTAGAACCCACGTCCATACAAGAATGCATGCTAAGATCAGATTGGATCAAGTGGAAAGAAGCTATAACGTGGAGTTAGAATCATTGAGAAAGAGAGGCGTTTTTGGCCCTATAACATTGACACCAAGAGATGTCAAACCAGTGGGATACAAATGGGTCTTTGTAAGGAAGAGAAACGAGAAAGGAGAAGTAGTGAGATACAAAGCACGGCTTGTAGCACAAGGATTCTCCCAAAGACCTGGAATAGATTATGAGGAGATTACTCCCCTGTGGTGGATGCAACTACATTGAGATACCTAATCAGTCTGGCCGTGAAAGAGAACATAGATTTACACCTAATGGATGTAGTAACTGCATATTTATATGGACCACTAATAATGAAATTCATATGAGAGTTCCAGAGGGTATTGAGCTCAAAGATAAGAAAGGTTCTCGAGAACAACATTGCATTAAGCTGAATAAAGCCTTATATGGTTTAAAGCAATCAGGTCGAATGTGGTACAACAGGTTATCCGAGTACCTAGTGAAAGAGGGTTATAAGAATGATCCAATAAGTCCATGTATATTCATAAAGAAATTTGACAGCAAGGGCTTTGTGATAATGTCAGTTTATGTGGACGACCTGAATATAATAGGAACCCTGGAGAGATTTCCCAAACTGTTGAGTGTTTAAAGAAAGAGTTCGAGATGAAAGACTTAGGGAAAACTAAGTTTTGTTTGGGATTACAGTTTGAGTATAGAGAAAGGAATCCTTGTGCATCAAGAAACTTATACAGAAAAGATACTCAAGCAATTCAATATGGACCAGGCTCATCCCTTGACGATTCCTATGGTCGTGAGGTCCTTAGACCTTGAGAAGGATCCATACGGACCTAAGAAGCCGGACGAGGAAGCACTCGGGCCGGAGGTGCCTTACCTAAGTGCCATTGGGCCTTAATGTACTTGGCTAGTCATACTAGACCGGACATCAGCTTTGTCGTGAGCTTACTGTCTAGATTCAGTTCATGTCCGACTTTAAGGCATGGAACGTAGTGAAACATCTGTTCAGATATCTGCAAGGAAAAAGGATCTTGGTTTGTTCTACACCCGGCCAGGAGAGAGCTTGGTCGGATATGCAGATGCTGGGTACTTGTCCGACCCACACCAGGCTAGATCTCAAACAGGTTATGTGTTTATACACAGTGGAGCCGCAATATGCTGGCGTTCCACAAAGCAAACCTTAGTGGCCATCGTCCAATCACGCTGAGATCATAGCTATGTATGAAGCAAGCCGTGAGCTTGTTGTTGAGGAACATGACCGGCATGTCTTAAGAGAAAGTGGTCTGGCCGTGGGACAAGAGAAGAAGAGCCAACAATCATATACGAGGACAATGCAGCGTGCATTTCAGCTCAAGGAAGGATACATCAAGGGAGATAGGACAAAGCACATCCTGCCAAGTTCTTCTTCACCCACGACTTGCAGAAGGCAAAGGAGGTTCAAGTGTTCAAGTTCGATCAGTGACAATTCAGCCGACCTCTTCACCAAGTCTCTGCCACCTCAACGTTCAAAAGCTGGTTCATCAGATAGGGATGCGCCGGCAGAAGGAGAAGGATCTTCAGTGATGCCTTCATAGGGGGAGTGTCATGCGTTGTACTTTTTTCCTGTCTATGGTTTCCATTTTTCCCACCTTGGGTTTTTGGTTTTCCTAGAGAGGTTTTAACGAGGCAACATCGTGCATGATACGAGCCCATATGGTTATAGCATCCAAGGGGGAG
>C367:7822..16899_INT#LTR/unknown
GTTGGCGCCCACCGTGGGGCAACTAGCAAAGTAACGTCTAGTACTATGGTTGTTAACAACGACAGTTCTTCGTCAGGCGAGGAGCGTGAAGCTCTCGAGGTGACGCTGGCTCCAGAGGCGACACCTATGCCGACACCAGCAACTCCACTACCCCATCCTGCGTCCATGAAAACCATCCTGGCACGCCTCCCAACAAGAGGCGGCGCAGAAGGCGGCGGTGACCAAATCACGGCGATAGCAAAGATCCTGCTCCTCTCGCTGCAAACGCCGAAGCTTCAACGGCGCAGTATCGTCGACACCTGTTCGCCACAGAACGAACCACCGACGTAGCACCTACGCGGGACAACGACCACCAAAGCGCCGGTAATGACATCAACGCACACACCGCAAGCGAACTAGCCGCGTTGAAACAGTCGGTCCTCGACATCAACTCGAAGATCCACCAGGTGACGACTCGCACCCCAAATCGAGCATGTGCTCGGGAATCTCTTCGTACACCCTTATGCAAAGGGTTACCGGTGTACGGCTCCAGAAGATGGAGAACTTCGTCTTCCACCTTCAAAGGTCTCTCCGACCCTTTACTCACGTCACGTCTTTCAACATAGCGATGCGACGCGCAAATCTGACCGACGAAGAAAAAGACGCCGGCTTTTGCCAACTCTTCGTCGAAACCCTAGAAGGACCGGCCCTTACTTGGTTCACAGGCCTCAGAGAAAACTCCGTCGATTGTTTCCACGACCTCTCGACGGCCTTCCTAAGAATTATATCATGTTCACCAACCAAGAAACGACCGTGTCAGATTTGTGGAACCTCACTCATACCAGCGGCCAAAGCCTCCGCGACTTCATGGAGAAGTTCAAGGCTATGTCTCGAAAGTTGATATTCCTGATCCTATCGCTTCGAGTCTCTGATGAACACTTTGCACGTTGACTCCACGTTCCGTCAGGATCTCTACGATACCCGACGAAATCTGTCTCTGACGCCATCGCTCGCTCGAACAACTTCATCCGCATGGAAGAAGACACAAGAGCAAAGTTTGCAAAAGAAGCAGCAGCGAAACAGCGACCCGCCCGAACAAACGACACCCGCCCTGAGCCCCGCCAGCACTCCTCCGGTGGAATACCACTCAGAAGCGAGGCTACGTTAGCTCGGTCGGGACGAGGAATCGCCAAAACAGCAGCCGTCACGCGAGAGAAAGCCTGGAACCACTGGGATCGAGACTCCGCTCGAAGCAATCAAAGTCGTCCGAACCAGCGAGTTCAAACTCCGAGGAGCCAAAAAATGGTGCCTCTACCACAAAAGGGATTCCCATGATACGAAGGAATGCAAAGTCCTCATCGGGCATTTTTCGACGGGATCACTAACGGGACAATTCAAATGCCCACCTCTCCAACGACACCAAAAACACCAAAAGTTGGAGTAAGAACAAGGAGAAGAAGGCACAGAAGTCTCAAAGAACACGGCCCCGAGCGAGGAAAGAGCGAGCCCTGAGCGCACTCCTGTCAACAACGTCGGCCCCGCCAACGATTCGTCAGAAGACGAACATCCGCGTCGCCGGCGACGAGTGGAAGTCATACTCTCTCGCCCTTGTGACTCCTCTGACGACTCCTCGACAGCGCAACCAGATTTACGCGACAAACTGAACAGCAAGGACAAGCAGCCTCTCACTCCCCGGCAACAGATGAAGACCTGCGCACCCTATTGAAGCGAAAGAGCGCTACGAACGAACACAGGAAGCGCCGACCTCCGCGCGACCATCTCAAAATCCAGCGCCGAGAATAGGTCAAACGGCGACCTTCGCGACCAGCTCAATTCAAAGGCCGACGACCTGCGAATCCAACTCAACCGTTCGAAAGGGTCCGATCTGCGACGACGTCTCGAATCAAAGAAAAAGCCCGCAGAAACTCCTAAATTCGAGAACACAACTGATGATTTAGGAAGCAACTCGAATCAATGCGAGCTACCCGAGCCCGCACATTAGCGTCATAATGGGAGGATCACCTCCTTGCGGCGACTCAGTTCGAGCCGTCAAAGATTACAAACGACAAGCAACCACCTCCAAGAAGTGGCCCTCTCCAGTCGAAAATGATCACCAGATCACTTTTTCGGCACTAGACAAGGGCGTCCACATGCCACATAACGATCCTCTCCTCGTCGACCTCGACATCGGAGAATGCCTAGTCGCAAAAGTCCTTATCGATACCGGCAGCTCAGTCGATCTCATCTTTCGCGACACACTCGACAAAATGGGAGTTGATTTAAGGGAGCCTCGGAGCAAATGATCGGAACAATTCGTCTTCCAGTATACGCAGGTGGTATAACCCGTACCGTCAAGTTCTCCGTCATCCGAGCCAAAGCACCCTACAATGCCATCCTCGGAACACCATGGTTGCATTCCATGAAAGCCGTTCCCTCGACGTACCATCAATGCGTCAAGTTTCCCGGCAAAGACGGAAAAACACAGACGATTCGGGGAGATCAACAAGCCGCGAGAGAACTGCTGATTGCAACTGTAAAGATGCAGCAACAGGCTTCCCTCGTCAACTCCGTCAGCAAACCACTCCACAAGATATACCCCCAGAAGGAGGAAGTTCGCGAAGTCGCAATCGATGATCCGACCCAACGAAAATCATCCGAGTTGGCGTCTACCTGTCCGACGATATATGTTCAAGGATCATCTCTTTCATCAAAGACAACGCTTCAACGTTCGCCTGGAAGACCTCCGACATGAAGGGATCGACCCCGCAGTTACCTCCCATGAACTGCACGTCGACCCGACGTTCAAACCCATCCGACAGAAGCGACGGAAACTCGGTCCAGAAAGATCTAAAGCAGTGAACGACGAAGTCGAAGGCTCCTCGACGCGGGTTTTATTACCGAAGTTCGATACCCGAATGGTTAGCCAACCCGGTGTCGTCAAGAAGAAAACGGCAAATGGCGCATATGCGTCGATTTCACGGACCTCAACAAGGCATGCCCAAAGGATAGTTACCCACTCCTCACATCGATCGTCTCGTCGAATCAACGCTGGTAACGAACTCCTAACCTTCATGGACGCTTTCTCGGGCTACAACCAGATCTTGATGCATCCCGATGATCGCGAGAAGACAGCATTCATCACCGACAGAGGGACTTATTGCTACAAGGTGATGCCCTTCGGGCTAAAAACGCCGGTGCGACTTATCAGCGACTCGTTAACCGAATGTTCGCTGATCAGCTTGGCAACACCATGGAAGTGTACATCGACGATATGTTAGTCAAATCGCTCAAGGCCGACGACCACCTAAATAACTTACGCGACTGCTTCAAGATCTTGAACGACTATGGGATGAAGCTCAACCCGGCCAAATGTACCTTCGGTGTCACCTTGGGGAATTCCTCGGCTACATCGTCACTCAGCGAGGAATCGAAGCTAACCCCAAGCAGATCTCGGCGATTCTCGACCTTCCAAGCCCGAAAAACAGCCGCGAAGTGCAGCGACTAACGGGACGCATAGCAGCTCTCAACAGGTTCATCTCGCGATCGACCGACAAGTGTCTTCCCTTCTACGAGCTACTAAGGGGAAACAAGAGGTTCGTCTGGGATGAAAAATGCGAAGAGGCGTTCAATCAACTCAAGCATTATCTCACGACCCCCCCGTGCTATCGAAGCCAGAAGCCGGCGACACACTGTCTCTCTACATCGCCGTCACATCCTCCGCCGTCAGCAGCGTATTGATTCGAGAAGATAGGGGAGAACATAAACTAATCTTTTACACAAGTAAAAGAATGACTGAGCCGGAGACGAGTTACCCAACACTCAAAAAGATGGCCTTAGCCGTCGTCACCTCGGCCAGAAAACTGCGACCCAACTTTCAGTCGCACACGATTGAAATACTGTCCAACCAACCACTCCGAACGGTTATGCAGAATACTAACCAATCAGGACGGTTGACTAAATGGGCGATGGAGCTGAGCGAACATGACATCGTGTACAAGAATCTCACAGCAGCAGTCACAGGTCCTCGCCGACTTCTTAATCGAGTTAACGCCAGAGCTGGAGCAAGATCTCATCCTACCAAATGTAAACTGGATCCTACACATCGACGGTTCATCCACGAGTAAAGGGTCGGAGCAGGAGTGCAACTGCAATCACCAACAGGAGAACTCATCCGGCAATCATTCAGTTTTGGTTTTGCGGCGTCGAACAACGAAGCTGAGTACGAATCCCTCATCGCAGGACTCCGTCTCGCCAAGGCAGGGAAAGCCAAAAGAATCAGCGCTTACTGCGACTCTTAACTTGTCGTAAGCCAGTACCTCGGCGATTACGATGTCCGCAACGAAAGGATGGACGACTACCTCAAACTTGTCCAAGACCTCACGCGAGACTTCAATTTCTTCGAACTCACGAAGGTTCCTCGCGGAGAAAATGTCTGTGCCGACGCCCTCGCCGCTCTAGGAAGCAAGCTACACGATCAAGTCAATAGGACAATCCCAATCCACAAAATCGAGAAACCGAGCATCGACACGAAGGCAGAGCAGACTGCGATTGCAGCAGCGATCACCGAAGCAATGGACATCGACGAAGCAGAACCCCCCTCGCAAGATGATCAGCCAACAGATTGGCGCAAAGAACTCATTGATTACCTTGCTGAAGGTTTATTGCCCGACGAGAAATGGGACGCGCGGCGACTGAAGCGACGTAGCGCACACTACGTCGTCATGGATGGGGAACTACACCGATGGACCGCGACGAAGGTACTACTCAAATGTATCGCCGGCGAAGAAACGAGACTTGTCATGGCCGAAACTCACGAAGGAGCAGCAGGCAATCACTCGGGCGGGTGAGCTCTCGCATTAAAAGTAAAGAACCTTGGATTCTACTGGCCAACCATGAACGCCGACTGCGAGACATACGTGCGCAAGTGCGACAAATGCCAGCGTCACGCCTCCACCATACATAGCCCAACGGAGTTCCTTCACACCCTAACTGCTCCATACCCATTCATGCGATGGGGAATGGACATCATCGTATCGATACCGGCATCTCGACAAAAGAAATTCATCCTGGTCCTCACAGACTACTTCACCAAGTGGGTTGAAGCCGAGGCCTACGCCAGCATCACCGACAAGGAGGTGCAAAACTTCGTCTGGAAGAACATAATCTGCCGACACGGGCTCCCATATGAGATCATCACAGACAACGGTTCGCAATTCATCTCGCATCATTTCAAAGGATTCTGCAACAGATGGCGAATTCGACTCAACATGTCGACCCCGAGAAACCCGCAAAGTAACGGCCAAGCCGAGTCGACAAACAAGACCATCATCGACGGTCTGAAGAAACGACTCGACTTAAAGAAAGGTTGCTGGGCAGATGAACTAGACGGTGTCTTGTGGTCCCACAGAACAACTCCTCGCGGAGCGACGAAGGTTACACCCTTCTCGATGGCCTACGGCGTCGAGGCAATGGCTCCCGCAGAAGTGAATGTGACAAGTCTGCGCCGATCGCGAATGCCACAAAACGTCGAACTCAACCGCGACATGCTGCTCGACGCACTCGACGACATCGAGGAAAAACGCGACCAAGCATTACTCCGCATCCAGAATTACCAGCATCAAATCGAGAGCTACTACAACAAAAAGGTCAAATCGCGTCCCCTCGAAATGGGCAACCTTGTCTTAAGAAAAGTATTCGAAAATACTAAGGAGTGGAAAGCCGGCAAGCTTGGAGCCAACTGGGAAAGACCATACAAGATAGTCGAAGTCATCAAACCAGGAGTATACCGCCTCGAGACCTCAACAGGCGAAGCAGTACCGCGAGCTTGGAACTCCAAACATCTCCGCCTCTTCCATCCTTAGTCAAGACGAACGCCTTATCGAGTAAATGCGCCACTAAGGCCACTTTTACTCGCTCTCTAAAAACGGCGAAAGAACGACCAACGGTCACGTTCTCTCGCCCGCAAAAAAAAAAAAGTAAATGCGCCTCTAAGACCACTTTTACTCACAAAATAAGAATTACGAATGGCTTGATTCCCGCAAAGGGGTACGTAGGCAGCCCAAAAGAAAATGGTCCAGCCGAAAAAAAAAAAACACAAACTCCCCCCGACGAGTTGATCTTCAAAAGATAATCACTTAAGCGATGCCTGCACGAGCATGCCCCGGCTTCTCGAACAAGTGTACTGGTACTCGCATCCCACGTTGGACATGTCCTGATCAGACACGCGTTTCACGGGAATCAACCGTATTGCGACTCAAACCAATATGGCCGAGACAATGACTCTAATTCACCCTATAATTTACTAAGTAAGGTCTGGCCCACCGAACGCTTGGAAATTACATTAGGATCGATTTGGAACCGTCAACGTCGAGAACTCATAATCAACGATGAAACTCAAGTGACGAACCATCGCGAGTCGAAGAGAACGACCGAGACAAAGTCATAACAAGCTTAACACTACAGCGATCCGACATCTCGATAACGTTTATACTAAACAAACAAAGTCACTTCAAATCTTGAGAAATCACGCATTTGATAGACATATACAATACCGAGATAACGGACTCGTCCAAAAATTGAAATATATCTAATCCGAGACAAAGTCGGCGATTTGACAGAAATACAATAAAAGATAACAATTCAATACGATTCAAAGAGTCGAAAATTACAAAAAGAAAGACAATAAAGAAAAAGCCTCACAGGGCCGAATGTCTGAAAACAACACAAGTCCTCCGGGACTCAAAAGAAACAACAAACAAAGGAGGCTAAACTTCCCGATCACTCTCGCGATCGTTAAGGGCAGAAAGCTCTGAAGCCCTGACGCTCGATTCGCGGGCAATCGGAGAGACTTGCACCTCAGCCTCTTCTTGCATCTCGCCAGTGTTTTCCTCGTTGCCCCGACGGGACTCTTCTGGAGGCGACGAATCACGACCCTCGACTGAAGTGTCCGAAAGCATGAAGACGGGAACGTCATCTCCAGCGACTCGAGCTCCTCGACCAGGCACTTTTTCCTCAAGAACAGTCGAAGGGCTTTCAATATGAAGCATCGGGTCTTCGCGCCCTTCTCCGATCGGACGAGTAGGCGAAACATGGAGATTCACTGCGGTCTTTGGATCAATTAAGCGAGCGTTGGAACCATACAGATCGAGACCCGCCAGAATCCGAGCATCCACGAACTGAGACTCCAACACGAGACGAGAAAGTCTGAGATCGCCTTCAGGAATCTCGCCAACCTTAAGCTTCTCAGCCTCTTGCTCGTATTTTCTCTCGTGCTCGGTGAACATATCAATAGAGGCTTGCGGGATGTTGTTCCCAGCCCCTTTCAAGGCTTCGAGGCATTTCCTAGTCCCAAAAGCTTGGCTGTGGAGTAACCGAGCCTCGTCGTAAGGACCCCGACGCTCCTCTCGGGAACGAATCTTGGCGAAGCAACGATTGGCTTTGGCGGTCATTTCCGCTTCGAATCTCCCCCTTTCTCTCGTCACCTCCAGAATTCTGGAGTCCCTCAGACGTCTCATATCTCGCTCGTGCGTGGCGGCGAGCGAAGCCCTCTCGCTCTCGAGATCAGCATTCTTCCGCTCAAGCTCGCGGATGACTCTTCGAGATGACTCCAACGCGGCTTTAAACTCATCGCGTCGAGCAGCGGTGCGGATCATCATCCCGTTGAGCTTCTCCAGATTGGCCCTTGACTCGTTCAGCTGACGAGCAGAAACCTCCTCCTTCTCAGAAAACTCTTTCTTAGCCAGCTCGAGCTCGTCCAAGGCTCCTTTCAGGGCCGTGTCGTATTTGTCGATCACGATGTTCATCGTGCTATCACCCTGAACACGCGACACAACGGAAATTGTAACAATTTAGAAGTTAAGGAATATAAAAAAAAGGGACCAAGCCGTTTACCAGCAGTTTGGCCCTCGCAGCTTCTTCGTACTCACTCCCGAAGATAAGGTCTTTCACGGCGGGAAGAGGCTTCGCCCTCCCTCTCAGTTGACAGAGAAACTCTCCACATTTCTCTGGAACGTACACTAAGGGAGCCGGTCCCTCGTAGTGGAAGTCACCCTTGTCGGGGAAGCTGAGTCCAGGCACCCTCTTTAAGACAGCGGCGCCGCGGGAAGAAGTACCGGTCTGGACGGCCCCTCCCCCGATGGGAATTGGAGTTCTCTCGCGAGGGGTTGTCAGAACAGGAGACTGCCTCTCGTTATCACCTTCGTCATTACGCCCCCTTATCAGAAGTGGCGACCCTTCGCTGTCCTCCTCAGAACCATCCGAACGGGCGGTGTTAAGAGAAGTCTCAAGTCCCCCCCGCGATGAGTCGCCTCCAGATCTCCGACACGATCTCCATCGGGATTCCTTGTCGGATTCGATGCCGCGGCGACTGCCTTCCCTTTCTGCTGTCTCGATAGCCTCTGATCCGACGACATTGTGGAACGGAACGCGAAGAATGCTTCGAATGAATCTAACAACGCTTAGAGAGATAAAGGAAAGAGAGAGAAAGTACCTTTGATCGCGGAGAAAAACTTGAAGAAATGAGAGAGGGTCTGCGTGTTTATAAGGAAAAGAGAGGGGGATACTGGAGGCGCCATCATTAGGTCTATTCGGGCCTAAATGGGCCTCGAAATCCACCCTAAAAACCCAGCGGACCCTCGCGACGATTCAGCTTCTCGACATGTTATGAAAAGAAGAAACGGGGGAAATTCGAGGCGTCATCATTAAGTCCAAACGGGCCCATTTGGGCCTCGAAACTCTCCCAAAAAATCCAGCGGACGCTCGCGACGGTTCAGCTTCTCGCCTTAATTAGACATCGGTCATCTTAAATCAAATTAGACCAACGGTTAATTGAGACATGTCAGTCGGAACCCGAGTATCCGCGACTAATCGACCTCGAGCGGAAGTATCCCAGAACCTTTCCTGCGACACAACGACCAAAAGAAGCGATAAAGTCTCTACCGCTGTTTCCGAGAGAACGACGCTGCGCGACTCACCGACCAACCACTCCAATCTTCCGACAGGCCTTCTATTCCTTCAAACCTTCAAACCCTAGAATCCATCACGAGCCAGAAAGCACTTCGCTCACTAATGGACTGGGGGGACTTACTGTAGGGGATGGAT
>C371:25856..31633_INT#LTR/unknown
CGTTATCAGCACGATAGTCTCCATACCCTGAGACAAAACCATAAACCAAAATCCGTCACACATAAACCCTAAATCAGGCGGAACTTCAAATCGATCGTTCTCTCCAACGCCGACGAACCAGACGACAAGCCACATATCAAATTGAAGCTCTTGACGAGACGAATCCATCAGCGCAAACCGTTTGTCGATCCGATCTCAGACGCGCCCACACTCGCAGCAACAATAACGGCGCCGACTTAAGTTCTTGAACCCTAATCCGAGCAAACAAGATTTTCTAGCCAAATTCAAATCTTGTGAAAAATAAGTTCATCATACCTTAGTTATTTGATGATATATTGTTTAGATTATGATGTTCATGTAATCTAATACTCTTTGTTTTATTGTTTCATGAGCTGAAGAGGAGTTAGTGCGAAGAACCCTAAATTGTTCTTGCTTGAATTCTGGCTTGCATACATCCGATCAGATCCAGCCCTAAGGTGTTTCTGATCCTAGACGTCCTCAGCTCCCTGTTCAAAACAAAGCCAGTCCACGTTCCAAGTGAGACAGCTCGCAATCCAGATCAGCTTGCATTCGCGAAACAGACAGCACGCGTCCGAGGTTTATCCGTCCATCTTGGTGGTCCGGTTCAACCCTACAAACAGAGGTATACCGATCAATCTAAGAGTTCTTGATCAAAACCCTAGAATTAATAGGAGTTAAATTGATCATGTCATAATCACTAGATTGAAATCGATTCCAACTAGAACATGTTTGATTGTTCTATAGTTTCTGATTTAAATTATAAGAAACCCTAAATCTGGAATCAAAACCCTAAACCTTAAAAGCTAGAATCCGACTTTAAAAGTGCTCTTGCTTGATTGAAATCTTGAATGATTGAGGTTTAGGATTGATAGATTGATTGATAGATCTAATCTCTAAATTCAAAATCCTTAAAGGCCTTGAAACCCTTAATCGGTTACTTGAAAGTTTTAAAACCCTAATCTCGATTTTAAAAATTCTAAAGGCCTTGAAACCTTAAACTTTAAAGGATTGAAAAGTTTTAATATTGTTATTGAATGAGAGTTAGGTTGCTAGATTGATTGATCCTAAAATCTAGTTGAAACATTACCAACCTTGAAATTGGTAATCTTGATATGTATTGTGTGGCATTGTGTTTTTGTCGTGAATCATATTGGACGACCATAAGGTCTAATGCATTGCACACACACGTGGCCTTGTGCCCTTGATAGATTAAAAGCCGTGTGGCTTTAATACATATCTAAGAGGCCGTGTGGCCTAGCATCCGGATGATCACATATGACCCGGACTGCATCATGAACCGATCCTTAAGATCGTTGTATCACATAATAATCGTGAAAGTCTAAGGCATTACATTGCAAAGCCGTATGGCCTTATATCCGGATGGATATATAAACCAGATTATAACATGAACCAATCTCTAAGATTGTTGTATCACACTAACATGGCCGTGTGACCTGACTCACACCATGATCGATTGTTTTCATAGATGCGTAAGAACTTGTTTGTGGCCGAGCTTGCTATATCATGCGGCTGCATGAGCCACATTGTGAACCTAAATTTTAAATGACAATGTGACTCAGATATCGAAAAGGGATTTGGTGATACAATCACCAAGGAAAACAATGAGAATGAATTGGTACAGGATTCCATCATCTCATTGAATGTCTAAAAGATCAATACATCATTATGGAAAATCCACTAGACTTTGGGGATGCTTCACAGCATATAAATTACCACCATAAAACGGTGTTGCTTCCAAAGGCTAGAAATGACTAGAAGAATCTAAGATTCTTGGATTACAAAGTCATGGATGAGTACAACTCAGTCTTGTTTAAGACAGTCTCAATGCTGAGACTTTGTGGTGGAGAAGTAACCAAGAAATAGTTACTAGAGAAGTCCTATTCCACATTCCATGTGTTGAATATCATACTGCAACAACAGTATAGAATAAAAGGCTTCGCCACTTATACTGATCTAATCGCATGACTACTTCTTGCATAGACCAAATTTTCGATACGACTAGTCTTATTGCTTTATGATTGCAATTGTGTTTTAACCTAAGGATCATTCACGATTTTATATACAAAGGTATTAGTCTCGAGTTTATTAAATCTTGCCTGATCTTACTTAAACATATGAATGTTTTAAAGAGTTGCCTAAAGGGCATAAAACCGAGTAAGAAATCATGAAAGGTATAGAAAGCCTAGTAAGAAACTATGGCTAAGGCACTTGCCTATAAGGCATTATACACACCCAAAGAAAACGTGGTCCATTAAGTTATAATGACTGGTTTCCAAATAATGGACAAACAAAAGGAAACAAGTTCCTTCAGATTTTAAAAGAAAAATCGCCTAAGACCTTGAAAGAAAGTGATCGAGACTATACCAATGATCTCTACTGATTTAAACTATGCTACAAGATCAGTATGAAGAAAGGTAGCCCACGAAATTATACACTATATGGCAAGATAGGATTAGCCATCCTAAAGTTTAAACTTGATGCAAAGAAATTAAAAAGGCACAAAGTTATCCCGCAAAGATCTCACGTTGTGTAACATGTACACATAGGGAAACTCATTAGGCTTAATTATCCCAAGCACCACGACCTTATAGTATGGTCATGAGGGGAGAGAGGATAAACCCATGATCAATACTACAAGTTCGTGTACTATGGTCTAAAGACCATGTTATATGGCTTGGCCATTACTCGGCCATAAAGGGCCATTACCCGGCCAAAGAGAGACCATGATACAAACGGCCAAACCAAAGTGGCTATCACCTATAAACAGCTTGGCCACGACTTGGCCATGACTTGGCCGTGACTTGTCTGAATAGTGCAGGCTTGGCCGCACACAGTCCATGACTCGGCCAAAGAGGCCGAAGAGACCATGAGAGACAACGGCCTGGCTGCAAAAGCCATAACCGGCCAAAGAGGCCATCACTTGTAAGTGATCGGCCATGTAAGCCATTACCTAGAAGACTAAGACTCTAAAAGTCTATAAGCTTGGGGACATTATGAAGTTACATGTACAGGATGATAGTATGCATCAGGTCATATAAGTGAGCATAGATATTCCCATCTAAAGAATGAATACGGGTCATTAAAACCAGACATACACCATCTTAAGAGTTCATTGAAATAAACCACCACATACATATATGTGCCGTCTAAGATGGAACCTCATAAGAGGATTGGGAATATATGTTGGATAGGAGTAACACTTTCTCCACGAATTCAAAGAGACCTTGAGCCAAAACATGGGTGATTGAATAAAGGCCAGGTACGGATTGCATGACCAAAAGCATCCGACTATCCAAACATTAAAGGAGAAAGATTATAAGCTGGATAAAGAAAGAGTAAAGGAATGATAAGAATGGTTTTAACCATCATTGTCTTGGCAAGATCCTCGGACTATACATTATGATATAAGACGTCCAAAGAAAGATAATATAAAGATAGCTAGTTGAGAAGCTAATCGAGATGCCAGACACTGACCCGAAAAGAATGACTAAGTCATAACCAGCTTAGCACCAAATGAAACGTCCTAGAAGGGACATAATCAAGTTGCTATAGAGTCTATACAAGATAGACCAAGTGTTCCATAAGAGAAAGGAAACTCGGATAGAAAGAAAAGGTGCATAGAATGATAGATCCGAAGTTATAAGAGAAACCATACAGACATTGAGAAAAGGCTGCGCAGCTACACATCTAAGGTACCAAACTATGTAGTCTTGGGACGCCAAGCTACTAGGTAACAAAGGTCCTGGATAATGAAATCTCAAAGTGATCAGATCATGTCTGGAACATAATGGAACCTCATATGAAAGTGTCGACACACATACATAAAGAGTTGTACATAAAGATACATAAAGAGAATAGCACTTGAACATAAAAGATAAGCGAGGATCAGAGAACCCACGAATGAGTACTCATCATACAATCATAGAATCATGAAAGATTATAAAGATAGGAAAGATAAACGTGGAGGTTCAAAGTATCTAAAGAGAGATGAGCGTATTGGCCATGTACATATACAGAAACGCCATCCGATAAACCAGTGAAATAGATGGATCTTGTGAGGAAAGAAACCGTGAGAGAGGACACATGATCACGTGGCCTAGAGTGCCCATGTCCACCTACTAACAGCATTAGATCATAGCTTGTTACACAAGGTACTCACAGAGATCAAAGGAACAGATTATAAGGAGATAAACTCCTATGTGGTGATTGCTGCTACAAAATTCGAAATTGACAAATGTCTGGTCATAAGAAAGAAAATAGATACACTGATGTAGTAAGAAGCATATGGATCACTGGATAAGATAAGATGAAAGAACAGCTTCGTTCCTAAGCTGATTCATGGACTGAAGCAAAGGCAGCTGCATATAGTATGGAAAAGAAATTGATCACACATGATCATTGATTTTGGAGTTGTATAAAAGACAATCCAATAAACAGTCCATATACATAAGAGGTTTTATAAAGAAATTCCTTGTGCTTATACTAAACCTAAAGGAGGTTAGTAGATATAGAATAAAATCTATGTGAGTGACTGGCTAAAACGTCCAGCACACCAACTAAGAGCATCCGGCTCTCTGGCCAAAAGCGTCCAGCCCCTCCGGCTAAAAACGTCCGACTCGGTCCGTCCAAGGGCGTCCTGCTCTTCAGCAAAGAGCATCCAGATCTTCTAGACACGTCCAGCTTTAGACCTAAGAGGCGTCTGACCCTTCTTCTTGGTCACGGGCTAATAGAAACTAAAGATCAACCATCAGGTTGCAATCCGACATCAGATCCCTTAAGGATCCAGCATAGCAGAATGGTCTGCTGCTGTATGAACTCCATAAAGCTTTGTCATAAATTTAAAAGGAGACATCTAATCTGTCGGATACCAAAGAAGTATTGTAGCCCATAAAGCTTATAAGATATATGACCTAAAGTCATGAGGCGTCATTAAGATATGAACGCAAAAGAATAAGACATTACTTAAGGCAAAGAAATCGATGACCACATATACATGAGAGTGTGTTCGGCCTAAGAGCCATGATAAGAGATTGTAAAACCTCAAAGCAATAATCAGTGAACACTCATAAGATTAATAAGTGGACAAGTATGGACGTGGCCTATGACCTGGACATGGATCGATCAGATTGAATCATGGTCGAATGATAACTGTCCATAAGTACTTGGTCTGTCCGACCTAAGTAAAAGAGTTTGAAAGTAGACAAACACGTCTAGACCATGGACAGATACAAACACGTTTTGTAAAGACCAACAAGTGATCCCTGATGATAATGTGGTTCACATTGCTTAGCACACATGCTTTACCGGGACACTCAATGTCAAAGGACATAAGAAACGACCTAAGAGGTCTAAGTGGTCTTGATTACGGTTCAGTAATGAAACTGACCGATTACTCCCATCATAATCCTACAGGATAGATCACGCATCAAGATGCGTAGTATGTAGAACCAAATCACATATGGTTATGGCATCCAAGGGGGAG
>C371:52721..58200_INT#LTR/unknown
CGTTATCAGCACGATAGTCTCCAGACCCTGAGACAAAACCATAAACTAAAATCCGTCACACATAAACCCTAAATCAGGCGGAACTTCAAATCGATCGATCTCTCCAACCCCGACGAACCAGACGACGAGCCACATATCAAATTGAAGCTCTTGACGAGACGAATTTATCAGCGCAAACCGTTCGTCGATCCGATCTCAGACGCGCCCACACTCGCAGAAACAATACACGGCGCCGACTTAGTTCTTGGAACCCTAATCCGAGCAAACAAGATTTTCTATCCAAATTCAAATCTTGTGAAAGATAAGTTCATCATACCTTAGTTATTTGATGATATATTGTTTAGATTATGATGTTCATGTAATCTAATACTCTTTGTTTTATTGTTTCATGAGCTGAAGAGGAGTTAGTGCGAAGAACCCTAAATTGTTCTTGCTTGAATTCTGGCTTGCATACATCCGATCAGATCCAGCCCTAAGGTGTTTCTGATCCTAGACGTCCTCAGCTCCCTGTTCAAAAAAAGCCAGTCCACGATCCAAGTGAGACAGCTCGCAATCTAGATCAGCTTGCATTCGCGAAATAGACAGCACGCGTCCGAGGTTTATCCGTCCATCTTGGTGGTCCGGTTCAACCCTACGAACAGAGGTATACCGATTGATCTAAGAACCTAGTGATCAAACCCTAAAATTAATAGGAGTTAAAATTGATCAACTCATAATCACTAGATTGAAATCTTGATTGATTGAGGTTTAGGATTGATAGATTGATTGATAGATCTAATCTCTAAATTCGAAATCCTTAAAGGCCTTGAAACCCTTAATCGGTTACTTGAAAGTTTTAAAACCCTAATCTCGATTTTAAAATTCTAAAGGCCTTGAAACCTTAAAACTTTAAAGGATTGAAAAGTTTTAATATTGTTATTGAATGAGAGTTAGGTTGCTAGATTGATTGATCCTAAAATCTAGTTGAAACATTACCAACCTTGAAATTGGTAAACTTGATATGTATTGTGTGGCATTGTGTTTTGTCATGAATCATATTGGACGACCGTAAGGTCTAATGCATTGCACACACACGTGGCCTTGTGCCCTTGATAGATTGAAAGCCGTGTGGCTTAATACATATCTAAGAGGCCGTGTGCCTAGCATCCGGATGATCACATATGACCCGGACTGCATCATGATCCGATCCTTAAGATCGTTGTATCACATAATAATCGTGAAAGTTTAAGGCATTACATTGCAAAGCCGTATGGCCTTATATCCGGATGGATATATAAACCAGATTATAACATGAACCAATCTCTAAGATTGCTGTATCACACTAACATGGCCGTGTGACCTGACTCACACCATGATCGACTATTTTCATAGATGCGTAAGAACTAGTTTGTGGCCGAGCTTGCTATATCATGCGGCTGCATGACCACATTATGAACTTAAATTTTAAATAACAATGTGACTCAGATATCGAAAAGGGACTTGGTGATATAATCACCAAGGACAACAATGAGAATGAATTGGTACATGATTCCATCATCTCATTGAAGGTCTAAAAGATCAGTACATCATTATGGAAAATCCACTAGACTTTGGGTATGCTTCACAGCATAGAAATTACCACCATAAAACGGTGTTGCTTCCAAAGGCTAGAAATGACTAGAAGAATCTAAGATTCTTGGATTACAAAGTCATGGATGAGTACAACTCAGTCTTGTTTAAGACAGTCTCGGTGCTGAGACTTTGTGGTGAAATAGTAACCAAGAAAGAGTTACTAGAGAAGACCTATTCCACATTCCATGTGTTAAATGTCATACTGCAACAACAGTATAGAATAAAAGGCTTCACCACTTATACTGACCTAATCGCATGACTGCTTCTGGCAGAGACCAAATTTCGATACGACTAGTCTTATTGCTTTATGATTGCAATTATGTTTTAACCTAAGGATCATTCACGATTTTATATATAATGGAATTGGTTTTAAGTTTATTGAATCTTGCCTGATCTTACTTGAACATATGGATGTTTTAAAGTATTGCCTAAAGGGCATAAAACCAATAAAACCATGAATGGTATAGCAAGCATAGTAAGAAACTATGGCTAAGGCACTTGCCTATAAGGCATTATATACACCCAAAGAAAACGTGGTCCATTGAGTTATAATGAATGGTTTCCAAATAGAAACAATGGACAAACTAGAAAGGAAACAAGTTCCTTCAGATTTTGAAAGAAAAATCGCCTAAGACTTTATAAGAAAGTGATCGATACTATACCAATGATCTCTACTGATTTAAACTATGCTACAAGATCAGTATGATAAAAGAGGCAAGAGAAGTAGTGACTATAAAGACATAGCCCACGAAATTACACTATATGGCAAGATAGGATTAGCCATCCTAAAGTTTAAACTTGATGCAAAGAAATTGAAAAGGCACAAAGTTATCCCGTAAAGATCTCACGTTGTGTAACATGTACACAAAGGGAAACTCATTAGGCTTAATAATCCCAAAGCACCACGACCTTATAGTATGGTCATGAGGGGAGAGAGGATAAACCCATGATCAATACTACAAGTTCGTGTACTATGGTCTAAAGACCAATGTTATATGGCTTGGCCATTACTCGGCCATAAAGAGCCATTACCCGGCCAAAGAGAGGCCATGATACAAACGGCCAAACCAAAAAGGCTATCACCTATAAACAGCTTGGCCACGACCTGGCCATGACTTGGCCGTGACTTGACCTCATAGTGCAGCCTTGGCAGCACACAGTCCATGACTCGGCCAAAGAGGCCGAAGAGACCATGAGAGACAACGGCCTGGCCGCAAAGGCCATAAACCGGCCAGAGAGGCCATTACCTATAAGAGGTTCGGCCATTACCTATATGCTTGGGGACATAATGAATTGACATGTATAGAATGATAAATAAGATCATATGCATCAGGCCATATAAGTGAGCATAGATATTCCCATCTAAAGAATGAATACGGGTCATTAAAACCAGACATACACCATCTTAAGAGTTCATTGAAATAAACCACCACATACATATGTGTGCCGTCTAAGATGGAACCTCATAAGAGGATTGGGAAATATGTTGGATAGGAGTATTACTTTCTCCACGAATTCAAAGAGACCTTGAGCCAAATCATGGGTGATTGAATAAAGGCCAGGTACGGATTGCATGACCAAAAGCATCCGACTATCCAAACATTAAAGGAGAAAGATTATAAGCTGGATAAAGAAAGAGTAAAGGAATGATAAGAATGGTTTTAACCATCATTGTCTTGGCAAGATCCTCGGACTAGAGAATATGATTTAAGACGTCCAAAGAAAGATTATACAAAGCTATCTAACTGAGAAGCTAATCGAGATGCCAGACACTGACCCGAAAAGAATGATTAAGTCATAACCAGCTTAGCACCAAATGAAACGTCCTAGAAGAGACATAATCAAGTTGCTATAGAGTCTATACAAGATAGACCAAGTGTTCCATAAGAGAAAGGAAACTCGGATAGAAAAGAGAAAGGTGCATAGACAGATCCGAGGTCATGATAAGAGAAACCGTACCAGACATAGAGATAAGGCTGGCCAGCTACACATCTAAGGTACCAAACCAAGTAGTCTTGGGACGCCAAGCTACTAGGTAACAAGGGTCCTGGATAATGAAATCTCAAAGTGATCAGATCATGTCTGGAACATAATGGAACCTCATGAAAGTGTCGACACACACACATGAACATCTATATAAAGATGCATAAGAGAAAAGCACTTGAACATAAAGAGATAAGCGAGGATCATGAACCCACGAATGAGTACTCACCATACAATCATAGAATCATAAAGATTATAAAGAATAGAAAGAAAACGTGGAGGTTCAAAGTATCTAAAGAGAGATGAGCGTATTGGCCATGTACATATACAGAAACGCCATCCGATAAACCAGTGAAATAGATGGATCTTGTGAGATAAAGAAACCGTGAGAGAAGACATATAATCACGTGACCTAGAGTGTCTATTAGATCATAGCTTGTTACACAAGGTACTCACAGAGATCAAAGGAACAGATTATAAGGAGATGAACTCCTATGTGGTGATTGCTGCTACAGATTTCGATATTAAACCAAGTCTGGTCATAAGAAAGAAAATAGATACACTGATGTAGTAAGCAGCATATGGATCACTGGATAAGATAATATAGAATAAGAGAACAGCTTTGTTCCTAAGCTGATTCATGGACTGAAGCAAAAGCAGCTGCATATAGTATGTAAAGGAAATTGATCACACATGATCATTGATCTTGGAGTGGTATAAAAGACAATCCAATAAACAGTCCATATACATAAGAGGTTTTATAAGAAATTCCTTGTGCATATACTAAACCTAAAGGAGGTTAGTAAATATAGAATGAAATCCATGTGGGTGTCTGGCTAAAACGTCCAGCACACCAGCTGAGAGCGTCCGGCTCTCTGGCCAAAGGCGTCCAGCCCTCAGGCTATAAGCGTCCGGCTCTGCCCGTCTAAGAACGTCCGGCCCCTTTTACCAAGGACGTCCGGCTCATAGCCTTTGATCACGAGCTAGTAGGAAAGATCAACCATCAGGTTGTGATCCAATAATCAGATCCCTTAAGTAAGGATCCGGCATAGCAGAACAGTCTGCTGCCGTATGATCTATTCCCATAAAACTCTGTCATGGGATTGATAGGAAATATTTAATCAAACCGGATACAAAGTATTGTAGTCCATAAGCTCGTTGAAGTCCATGACCTAATAATATATACTTAGTGTGTGATATGATCCACAGCAACTAAGGTCATGAGACGCCATCATATGGCATTACTTAAGGCAAAGAAATCGATGTCCACATGTGAGATACATGAGAGTGTGTTCGGCCTAAGAGCCATGATAAGAGATTATAAAACCTCAAAGCAATAATCATTGAACACTCATAAGATTAATAAGTGGACAAGTATGGACGTGGCCTATGAACTAGACATGGATCGACCAGATTGAAACATGGTCGAATGATAACTGTCCATAAGTACTTGGTCTGTCCGACCTAAGTAAAGAGTTTGAAAGTAGACAAACACGTCTAGACTATGGACAGATACAAACACGTTTTGTAAAGACCTAATAGTGATCCCTTAGGACAATGTGATTGACATTGCTTAGCACACATGCTTTAAACGGGACACTACATGTCAAAGGACATGAGAAACGACCTAAGAGGTCTAAGTGGTCTTAATTACGGTGCAGTAATGAAACTGGCCGATTACTCCCATTCTATACCTACAGGATAGATCACGCATTAGATGCGTAGTATGTAGAACCTACACCGAGGTTCATATGGTTATGGCATCCAAGGGGGAG
>C374:44440..49818_INT#LTR/Copia
TGGTATCAGAGCCAGGTTCGTTCAAAAGGAGAGAGTGATTTCGTTTTTCTAAATGTTCTTGAGTGTTCTTGAGAGTTCTTGAGATTTGTCGAGAGCTAGATCCTTTAAAAGTCAAGTTTGTGTCTGTTGGTGTTTCTTTTGGAGAGTCAGCTTCAAGGGAGTCCCTTTAGGTGTTTGACAAGGTCAGAAGATGGGTCTAGCTTGTGGTTCAGCAAGGCGTGAAGAGAAGGAAGAGAGAAGGAATGAGTGGGGGTGGTTCTCACAAATGAGAGCGACTCTGAAGAGGTGTGGAGTTTGGAGAAACCATGAGAAGGAAGAGTCTTTGAAGGGTAGAGCTGCTGAGAAAGATCAGACAGCAATAGAAACAAGTGGAAGTTGCTTTAGTCTTGAAGAAAGTACACTACTTGAGAAGATTGAAGATGTTTATGAGAACAAGATCAGTCTTAGGAGAGTGTATGAAGTCAAGAAGGTGATCAGTGGAGGTAAACCAGGAAGAGAAGAGTTCAATAACCATGTGAGGAAGCTACAACATTTGTGGGTTGAACTACAAGGGTTGAGATCCCATGTGGATGGGGATACTACACAAGAGCAAGAGACGGTCTTGAAGCTCTTGGCGAGCATGGAGTCATCATATGGGTGGCTGGTAGAGATGGTTCTAAGAGGGGAACAGCTTCCGGAAATGGAAGAGATTTGTGGGCTTATAAGAAGGGCGTATGAGATAATGAGAGATGATGAGAGGCTAACCATGAGTAGGAGTGAGAGCTCATGGAAGCCAACTGGGAGTAGGAGTGAGAGCTTCCAGAAGCTAACCATGAGTAGGAGTGGGGCTCATGGAGGCTAACCGGGAGTAGGAGTGAGGGCTTCCGGAAGAAGAGAAGGTGCAGAATGTTATCCAAAGCTCCTATCAACATAGGAAAGGGTAGAAAGAGAGTTGTGGGAGAGTGTTCTTACTCAGCCTACATGGGGGAATCAGTAGAAGACAGTGGGGTGTTAAGAGAGCAGGAGAAAGGGAGTGGAGCTGATGATCGCATCACCAGGAAGGAATGGAGAGTGTTCATGGAACATGTACAAGCCTTAACAGCAAGCAAGAAGCATGCTATACAATCCGGAGCTTCTAAACCCATGGTGATTGATTCTGGAGCAAGTCATCATATGATCAGTGATAGGAGGCTTATAAGTGAGATCAAGGCTGCAACAGGGAGTGTTAAGATAGCTAATGGCGCTATGATCCCAATAGAAGGAGTGGGAAAGCTCAAACTGTTTGAGAAGGACACGGCTGCTTTCTATATGCCTCAGTTCACTTCAAATCTATTATCTGTGAAGAAAGCTACCATTGATCTTGATTGTCAAGTAGTATTCAGACCTGATGAAGTTGAGTTCCAAGATTTGAAGACTGGGAGAGTCATTGGCAGAGGAGACAGCAAAAATCAGCTATACCACCTCGACTTGGCTAAGACCTCTAATCCCTTTGATTCTAGTTGCTTGAGTAGTACTGCTGAGAAGATTGATAGTATTACTTGGCATGCTAGATTAGGACATCCTCATGCCCGTGCCATTGAGTTGATAATCCCTAATATGTCATTCAATCACTTGGATTGTGAAGCATGCATATTAGGAAAGCATTGTAGGACTGTTTTCCCAACATCTAAGACTACTTATGAGCATTGCTTTGATCTAGTTCACTCGGATGTGTGGACCGCTCCATGCATGTCTAGAGACAGCCATAAATACTTTGTGACATTCATTGATGAGAAGTCTAAGTATACATGGCTCACATTGCTTCCATCTAAAGATAAGGTGCTAGAAGCGTTTATGAACTTCCAAGCATATGTATCTAATCAATACAATGCTACTGTGAAGGTACTGAGATCAGACAACGGAGGTGAATACATCAGCAATGTCTTCAAGAGTCATCTAGCCAAGCATGGGATTGTGCATCAGACCAGTTGTCCCTACACACCACAGCAGAATGGTGTAGCTGAGAGGAAGAATAGGCACTTGATGGAGGTTGCTAGGTCGATGATGTTTCATGCAAATGTCCCAAAAAGATTTTGGGGAGATGCTGTTCAGACTGCTTGCTACCTCATCAACCGGGTCCCAACCAAGATACTGAAGAATCTGTCTCCATTTGAGGTGCTGAATAAGAGCAAGCCTTTTATTGATCACCTACGAGTATTTGGGTGTGTATGCTATGTCATGACTCCAGGAGAACAGAGAAACAAGCTGGAGGCAAAGAGTACTAAGGCAATGTTTATTGGATACTCTATCACTCAGAACGGATACAAGTGCTATGATCCTGAAGCAAGGACAGTGATGGTATCTAGAGAAGTGAAGTTTATTGAATCCAAAGGGTATTATGAAGAAAAGGAGTGGGAAAATCTGAAGGATTTGTCTCAAGCTCCATCTGATAGACCAACAACACTGAGGGTGCTGTTGGAGAAGCTAGGGATAGGGTTATCCCAGGATCAGGAATCTGGAAGAAGAGAGTCTTCCAATCCTACTAGTGAAGCTGAAAGAACAACTCATCTTGATCATCAGAGGGGGAATGGAACTGAATCTCATGAGCAAGTGCACAATCAAGAAGATTCAGGCCAGCATAATCAAGAGATGACACAGGAAGTAGAGAGTGGTGCTCAGTCTAGTGGAGATGGGCAAAGAGAGTCTACTGGCTCAGATGAGAGTGGTACTCAGTCTAGTGGAGATTGGGAAGTAGATCCTGATGGGTCAAATGAGAGTGGTGCTCAATCAAGTGAAGATAGGCAAGAAACACAAGACGAACAAGTTCAGGAGCTAAGGAGGAGCACAAGGGTGAAGAGAGATGCTTCCAACTGGGTAAACACGAGAGTGTACTACAATGCCCAGGCTGTGGAGCATCCTTCTCAAGCTATGTGTTCCTTTGCAGAGTTTCCGACGAGCATATAGCCTTCACAGTAAGCTTGGATGAGAGCTATATTCCAAGGACATATGAAGAAGCTATGGCTTTAAAGGAGTGGAGAAATTCAGTCGCTGATGAGTCCGGAGCAATGATTAAGAATGAAACATGGTATGAGAGTGAGCTGCCTAAAGGGAAGAAGGCAGTGACTAGTAAATGGGTGTTCACAATCAAGTTTCATCCTGATGGAAGAATAGAGAGGCGCAAGTCTAGGTTGGTGGCAAGAGGGTTTACTCAGACATATGGTGAGGACTATGTTGAGACCTTTGCTCCTGTGGCTAAACTTCATACTATCAGGATTGTATTATCTTTAGCTGTGAATCTTGAGTGGGATTTGTGGCAAATGGATGTGAAGAATGCATTCCTTCAAGGAGAGTTGGAAGATGAAGTATACATGCATCGCATCCACCACCAGGTCTTGAACATCTAGTAAAGAAGGGTAATGTGTTGAGGTTGAGGAAAGCTATCTATGGTCTCAAGCAGTCCCAAGGGCGTGGTACAAAAAGTTGAGTACTACACTGAATGGGAGAGGGTTCAGGAAGTCAGAATTGGATCACACTCTCTTTACCCTAACCACCTCATCTGGTATTGTGGTATTGCTTGTGTATGTGGATGATATCATCATCACAGGCAGTGATAAGGAAGGCATCAAGGCTACAAAGGAGTATCTCAAGGCAAGCTTTGAGATTAAAGACTTGGGGGAAATGAAGTATTTTCTTGGGATTGAGATATGCAGATCAAAGGAAGGATTTTTTATGTCTCAAAGGAAGTATGTGATTGATCTATTGAAGGGAGCAGATGCCTATGGAGGAAAGACAGCCAAGATGCCAATGGAGGATGGGTACAAGGTTCCACGTGAGGGGGAGATTGAGGATAGCAAGCCATTCCATGATCCTAAGCTGTATAGGAAGCTAGTGGGGAAGTTGATTTATCTTACCATTACTAGACCGGATGTGTGCTTTGCGGTGAATCAAGTCAGTCAACACATGCAAGTTCCTAAGGAGCACCACTGGCGGATGGTGGAAAGGATCTTGATGTATCTGAATGGAACTACTGGTCTTGGAGTATGGATGGGATGTAACAAGAGTACTGAGGTTGTAGGATATTGTGATGCGGATTGGGCTGGTGATAGAGCAGACAGGAGATCAACCACAGGCTATTGCACATTCATTGGAGGCAACTTGGTAACTTGGAAGAGCAAGAAGCAGAAGGTAGTGTCATGTTCAAGTGCAGAAGCCGAGTATAGAGCCATGCTGAAGCTCACCAACGAGTTGGTATGGATCAAAGGCATCTTGAAGCACTTGGAGATTGATCAAGCAACTCCACTGACAATGCATTGTGACAATCAAGCTGCCATCCACATTGCATCCAACTCGGTGTTTCACGAGAGGACCAAGCACATTGAAGTTGATTGTCACAAGGTGAGGCAGATGATTGTGCTAGGGGTGATCTTGCCATGCTACACAAGGAGTGAAGATCAGCTAGCGGATGTGTTCACCAAGGCTGCAAGACAGAAGACAATGGAGTCCATTCACATCAGGTTGGGCCTCATTGATCTTGGGAAGAGAAGGA
>C380:12777..20204_INT#LTR/unknown
AATTTGGCGCGTTGCCGGGGACTCTTTCTTATTACCATTAGATTTAATTTAGAATTTAGTATAGACTTGTTACGAAAAACTTGCTAAAGTTTTCTTTCTTAATCTATTACGCAGACACAAAGAATGGAGAACACAGAGCGCGACCAACCATCGATCGACGGAGACACTTTTCCATCGAGCGACGTTGAGTCAGAAAATCGACCGATACGGAGCTGCCAACATCGATCGATCCGCCCAGCCGGAAGCAGTAAGTTTTCTCTTACCAAGCCCGCTAATGAGAAAGTAGTCCAAACTGAACTAAATGGTCAAACGAGCAATGAAGCTAGCCAAACTGAACAGGGGACTGAAATCCCTGTTAAGGAAAATTCCACCTTAACTAAAGGTGAAGATATAAAATTGTCCATACAAGACTACCTTGATCCTGGTAGGACCTATTCCAATAGGTCCGCTATCAAAATACCAGGAGACGATACCAAGAAATCTAAGTTTAACGCAGATTACTACCGTATGGTTCGTCAAAACCCATTCCGTGGATCCCTCCAGAGCACCCACAAGATCACATTGAAACTTTGGAAGAATTAATACCAGATGAAATGATGACGTTGCAAACTATTCTCATTCTCCCTAGAAGGAGAAGCCCTTAGGTGGTTAAACTGTTTAGCAGCAGGATCACTCACTTGTTGGGAAGAGATTAGAAGTGCCTTCCTTAGAGAATTTTTCGATGATGAACGCTACTGGGAAGTAAGAAGCAAATTTCTACATTTCGCCAAGGTCCACGCGAATCGTTTAAAAATGCCTGGGGAAGATTCAGAGGCTATGAACTTGAATGTCCCCATCATGGTTATTCAGAACCACAACTTCTTAACATCTTTTATGGAGGTGTTAACTTGAGCTATAAAACCACACTCGATACAGCGAGTGATGGAAATTTCATCACTAGGAATCCCGAAGAAGCTAGACACCTTATCAAGAATATGACAACGGGAAGATCCTATGAAAGGATGGATGAAGAGATAGAAAATTCCACAAGTCCAAAAGACAATTCTGATTTGATAGAAATTAAGAATTCCCTTAAATCCTTCATTCCTTTCTTCAAAACAAACACCGATCTGATATAGCCCAGATCGACGACAACGCTTTGTCTGACCCAATGATTATTTGGATGAAGGAACGAACTATTCGATCCCTACTCTGTGCTTAACGTCGATAGCTTTACCCAAGCTTATGACACTGCTGTAAAATCACGTACCGGAAGAGAGAGGTTCAATATCAGACAAGCTCTTACTGGCAACCGTAAGACAAAATCGGAGTTTTACGGAAAAATAAATATGGTTTACGGAGAATTAATGGAGAAAGCAGATTCTTTGGGAGAACTAATCCAAAATTAGAAGGTCAAGTAGCTGAGATTGCAACTGCATAAAAGAGATGCAGGATGTCTTCCCGGGAGAACTGATTTAAACCCGAGACGTCAAGTCAGTGCCGTAATGTTGCGCAGCGGGAAAAACCTCGCAGCAGATACGAGGAATAACACAGATGTTGGAAAACCTGACAACACTGACAAAACCGGAAAAGCAACTCTCATCCTATTCTTCTTAACGATCTTGACCCAAATCATCTCAAGAGAACCGGAAAACCACCGCTGAAAAGGCTAAGGAAAAGGCAATAGACTTAGAATTAGAAGAAGATACGGAGATTGCGGACGAAATCGATCGACAGTACGGAACTGACGTCGATCGACCTGAAAGACCTACCATCGATCGACGGTCTACTCAACCCGAACCCATAATTGAAAGAGTCTATAGAACTTTACCCCTTTTCCTCCTAAAACGCAAACTAAGAAATCATTAGAGAACGCGATCTGCAAGAAGCCTTAGATAGGATTTCTGTTGAGATGTCCCTTAGTGATGCTATAAAATAGCACCTTCGATTAAGAAGTATATAAAGGACATGACATCTCCAAACTACTCAATTGCAGAACATAGCGTGATGATGATTTCAGAAGAAGTAAGTGCTATGATTAAAGGAGAAACTCCAACAAAGAGACCAGATCCTGGTAGTTTCGTCCTAGATTGTAAAATAGAAAACACGCGTTTTCCTAGATCATTATGTGACCTTGGCTCTAGTGTGAACCTTATGCCTTACTCTGTTGCAGTAACTTTAGGATATAAAGAGTTTATGCCAACTCCGATCACCCTGGTTTTAGCTGATAGATCTATCAGGGTACCCGAAGGAATTCTCGAAGATGTTCCCATAAAGATTAATGATTGCATCGTGCCTACGGATTTTGTTGTGTTAAAATACAGACAAGAACCTAAAGACCCCCTCATTCTGGGTCGGCCATTCCTAGCTACAGCTGGAGCAATCATTGACGTCAAAGAAGGACGAATTAATTTGAACATAGGGGATATCTCGATGACTTTTGATATGGAAAAACTGATTAAGCGACCCTAATAGATGACCAGGCCTTCTACGTGGAAAAAGTTTCTGAGGATGAAAAAGACTCTTTCATAAACATGTGTTCAGACAACCCCTTAGACACCCTTAACCACGTGGAAAATGAATTTTCAGCATATCAGATAGGACAGACGATTACATGCGACTAATGGACGCTAGCATCGAAGTTGCAAACGTAGAAGAAAATGACGACTCAGAAGTTGTCATCGATCGATACCTTCAAGATACCGTCGATCGACAACCTCCCTCGCAATCAAATTGGTCTAAAGAAAAGCACCAAAGGTAGAATTAAAACCTCTACCCAGCGGTCTTAAGTACGCTTACCTTTATGACCAGTCCTACCCTGTTATCGTCAACGCCAATCTCACTAGTGGAGAACTTGCTTTATTGCTAAATAAATTGCGCAAGTACAGGAAAGCGATCGGATATTCTCTCGATGACATTCCTGGAATCTCTCCCGATCTTTGCATGCATCGAATCAACTTGGAAGATGACGCTAAAACGTCAATAGAGCAGCAAAGGAGATTAAATCCGAATCTAAAGGAAGTAGTAAAAGGAAATTAAAACTCCTTGATGCTGGAGTTATTTACCCTATTTCGGATAGCAAATGGGTAAGCCCCGTACATGTTGTACCCAAAAAGGGAGGTATCACTATAGTGAAGAATGAAAAGGACGAACTCATTCCGACTCGTACCGTTACTGGTCATCGGATGTGTATTGATTATAGGAAATTGAATGCCGCTACTAGGAAAGACCATTTTCCCCTTCCCTTTATTGATCAATGCTGGAGAGATTAGCTAATCACCAGTATTACTGTTTTCTTGATGGATATTCCGGATTTTTCCAAATTCCTATACACCCGGATGATCAAGAAAAGACAACGTTTACATGCCCCTATGGAACTTTCGCATATCAGAATGCCATTTGGTCTTTGTAACGCCCCCGCCACTTTCCAATGTTGCATGATGTGATCTTTACGGATATGATCGAGGACTTCATGGAAGTATTCATGGATGACTTTTCAGTCTACGGATCAGATTTTAAGAGTTGCCTCGATAATTTATGCAAAGTATTGGAAAGATGCGAAGAAAAGAACCTTGTCCTAAACTGGGAAAAATGCCATTTCATGGTTAACGATGGAATAGTGTTAGGACATAAGGTTTCCGCTGCTGGTATAGAGGTAGATAGAGCTAAGATTGAAGTAATGACCAGTTTACCTCCACCCAAAACTGTTAAAGACGTGCGAAGTTTTCTCGGACACGCCGGATTTTACAGGAGATTTATAGTGGACTTCAGCAAAATCGCTAGACCTCTAAATAACTGTTATGCAAGGATATTAAATTCGATTTACCCCCGAATGCATGAAAGCTTTTGAAGATTTAAAGAAATCCCTTATCACTGCCCCGTCGTACAAGCCCCCGACTGGAATCTTCCTTTCGAAATCATGTGCGATGCGAGTGATTTCGCAATTGGAGCAGTTTTAGGCCAAAGGAAAGATAAAAAGCTACACGCCATTTACTACGCCAGCCGCACACTTGATGAAGCGCAACGGAATTACGCAACAACAGAAAAGGAACTATTAGCTGTAGTTTACGCTTTTGAAAAATTCCGTCAATACTTGATTGGCTCACGAGTGATAGTTCACACTGATCACGCTGCCATCAAATATTTAATGCAAAAGAAAGATGCTAAACCTCGACTCATACGCTGGATTCTACTACTCCAAGAGTTTGACATTGAGATTAAGGATAAGAGAGGAGTAGATAATGGAGTCGCTGACCATCTTTCCCGGATCAGAATAGAGGATGATCTCCCTATAGATGATTTCTTCCCCACAGAGAATGTTGCACACATAGATACATCTTTCGTCGGTCAAATATCTCTCACATCTGAAGACCTATCGATCGATGAAAGGGATGGCATATCGGTCGATTACGTAGTGATACATCGATCGATGACGAAAATGATGTAACTTCTCAACTCTCCAATAACCAAGATCACGAACCCCCGTTTATTAAAATCAACTTCAATTTACAAGTTAATGTTTCCGGTGATGAGATTAATCTTACACCTGAGGAATTATCACAACGGGAGGTGGACGCGATTGGTAGAAACTCGAATAACCGACTCTGGTATGCCGACATAGTTAACTATTTGGCAGCTGAGGTTGAGCCAGACGAACTCAAGGGATATACGAGGAAGAAATTTTTCAGAGAAGTAAGACGCTATCATTGGGATGAACCTTACCTCTATAAGCATTGTTCTGATGGCATATACAGACGATGCGTATCCGAAGCTGAAATTCCGGACATTATTTACCAATGTCACGGAGCTGATTATGCAGGACATTTCGCTACCTTTAAAACAGTTTCGAAAATCCTCCAGGCAGGATTTTGGTGGCCGACCACTTTTCGCGATGTCCACGAATTTATAACCCAATGTGACAGATGCCAAAGATGTGGAAAAATCAGCAAAAGACACGAAATGAAAATTTTATGGGACCCTTCCCGTCTTCATATGGAAACAAATATATACTAGTCGCTGTAGACTACGTGTCCAAATGGGTCGAAGCAGTAGCTTCTCCTACCAATAACGCATCTGTGGTTATTAAACTCTTCAAGAGTACAATCTTTCCAAGATTTGGAGTCCCAAGAGTAGTCATTAGTGACGGTGGAACTCATTTCATTAACAAAATCTTTGATAGATTGCTTAAAAAGAATGGTGTTCATCATAGAGTAGCCACACCTTACCACCCACAAACCAGTGGACAAGTAGAAGTCTCTAACCGACAAATTAAGGAAATCTTAGAGAAAACCATAGGAACCTCCAGAAAAGATTGGTCTAGGAAACTAGATAATGCATTTTGGGCCTACAGGACCGCCTACAAAACGCCACTAGGAACAACACCATTCCACCTCCTTTATGGCAAATCATGTCATTTACCAGTCGAACTGGAAGCACAAAGCGGCTTGGGCTACCAAACTTTTGAACTTGATATCAAGCCAGCTGCAGAAAGGAGACTCATCCAGCTTAACGAGCTTGATGAAATCAGACATTTAGCTTTTGAAAATTCGAAAATTTATAAAGAAAGGACTAAAGCTTACCACGATAAAAAGATCATATCCCAGCACTTCGAACCGGATGGTCAAGTCCTTTATAACTCTAGGTTAACTTTATATCCTGGAAAGCTAAAATCCCGTTGGTCTGGACCCTTCACCGTAACAAACGTTCAACCTTCCGGAGCTATCACTTTACAAAATGATAAAGGCCAGGAATTTATAGTGAACGGCCAACAAGTTAAGCATTATTAGGCAAAACCGCCAGCAAAAGCGCCCATGATGCTGTATGAACCTGATAATTAGTTTAATCAGGAAGTCGAGCTAAAGACTTAAAATTTAAGCGCTGAATGGGAGGCAACCCATTTTATTTTATAAAAAAAAGAGAATTTTTATATTTAATAGTAATTTCCATATTTCTTCTTATTATTAGCATTATTTAGGAGATTTAGAAATTAGGATTTGTCTTTTTATTTTCTGAACTTGTAGGATTTATGTTCTTAAACTTATATCTTATGTCTGGGAATGCTTCTTATTTCTTATGCTTGGTTGTCTAATAGAGCTAACATTAGGCAGGAACTTTGAGTTCGACTCCAAGAACATGCAAAATTTCTGTGCTTAGGTACTTCATTTTACTCTAACATTCTCAAACAGTAACTTGCTTTTAACCTACCCTTGGGCACTTTGCACCGAGACGGTGTAATTTAAGTCTGGGGGAGGTAGTTACTACACCACTTTCTTGAGTTTTTGTCAAAAATCTTTTCAAAAATAATTTTATTGAGTCAAGAAGGGGATTATGGACTAATGATTTCTACTTGAATGTCTAACCACTTTCTAGCACCATTCTCGATTTACTGATTGCAGATAGTACTATAGATGCTAAAGTGGATCAACCAGTCAACTATACACACTTGCTAGATTGTTTGAAAGAACCAAAGCTAACCTCCAACACTAACCTGACTTCACTGCATGTCTTGGGGTTTGGTATACATGGGATCGGATTCTTCAGACAAGTCTGGAAGGTAAGGCCTTGTGTAGAATTATATATCACATTCCTCTCTTTAATTTCGACCCTAGATTAGTTAGTAATTAATATTCCTATTCTAGATGTATAAAAAAAATAATAATAAATATAAGATCTATTGTTTAATTAGGATGAGTCTGAACATGACTTGGTGGCTAAAACCATTAAGGCTTGATTCACAAAGACTCCAATAAAAAGATTCGAACGGGACTTGGAGGCGGCAATTTCAAGACTCGCTTCACAAGGGATTCTTGGATATAGGTCAAAAAGAAGTGAACAGAGCTTGATGGCAACCACCATTAAGTTCTGATTCATGGAAGCCTGTCCAATCTTAATCACTGTCTTGAAATAAAACAGACCTGGATTTAAGAGAGAGATTAGAGAGAGAGGAAAATAGGAACTAACTTTTTACCTGCACATCCAGAATACTTGTCTGAAAGTCTTAGCATCCTGTGATCGATACTCCCAAGGTAAAGCTTACACTTTTTACATTGAGAAATGAGGTTGGTTGAGGAGATTGATAATAAGATTAGTTAAGATTGTTGGCTAGATGACTTTGGTTGCTAAGCTAGGATATTGCATAATGTATTTCTGTAAGAAGGAACTTTTAGATGTGGAATGCAATATTATAGAGGTGATGATTTTCATGTTTCAAATCTGTGAGTCCCTGATGTTCTCAACCCTCTTCCAGAGAGACTGTCCGTTGATTTGACTTGAGGACAAGTAAAATGATAAGTCTGGGGGAGT
>C383:37298..42218_INT#LTR/Copia
TGGTATCAGAGCCAGGTTGGCTTTGGTATTGAGAGATCTTAGTTCCTTTGTGTGATTCTTACTCTTTCCTTCTTTGTGTTCTTGCGTTTGTTCTTGATACTTCCGGGAAGTCTTGTCAGTTTGTTGAAGTGTCTTACCCTTGGTTCTTTGGTCCCGTGTGTTCTTGAAGATCTGGTGTGGTAGAAGCTCAACTGAAGTACAAGATTGAAGACTAGAAGTAACTAGAGGCAAAGAGAAGATGGAAGGAAACTACAGTAAGCTTGTTACGGTTCCGGTTTCCTTAAAAGGTGTAGGGAACTACTTGTTGTGGTCTCGGCTGGTGAAGACTGCTATTGGGAGGCTAGGGTTGTGGAACCACATCACGGATGATGGTCCAGAGCCAGTGGCCAAAGGGAATGAGGAAGCTGAGGGTGGAAAAGTACTCACTGAAGCTGAGGTGAAGAAGAAATGGGTTCAAGAAGATCTGATGGTGCTGTCCGTGCTACACAGTTCTATTGAAGTCCCGTTGCTTGAAGCCTACATCTTCTGTGAGACACCTAAGCATCTATGGGAGACGCTCCATAAGACATTTGGAGATGTCTCAAACCTTAACCGTGTGTTTGAGTTGAAGAAAGCCATCACCTCCTTGATGCAAGGTGGTGTGGAGCTTACTACACACATTGGGAAGTTCAGAGCTCTTTGGTCTGAGCTGGATAACCTGCGCCCAAGCACCAGTGATCAAGGGATCATCATGGAGAGGAGAGAGCAGGATCAAGTGTTTGGGTTGTTGATGACCTTGGATGTGTGCTACCAGGATGTCATAAAGCACATGCTGAGATCGTCAAGCCTACCAACAATGGAGGAGGTGTGCTCTCAACTGCAGAAGGAGGAAGGCTCTCTAGGCTTGTTTGGAGGAAAGGGGGAGCTACCTATGGCTCATCAGGCTGAGGATGTGCAAGCAAACAAGGCGGGTTACAAGAATGATGGAAGGAAGTATGGTGACCGCTTTGAAGGGAATTGTGATCATTGCAAGAAGCCAGGCCATAAGAAGAGCCAATGCTGGATACTTCACCCTCACCTCAAGCCAAGCAAATTCAACAAGGAGAGAGAAGCCAGAGCTCACATGTCCACCGAGACAAACAGTGGCAGTGCATCCGGGGCTGGTACATCCTCACAAGTGAATGAGAGTGAAGGGCGAGCTCTCTCTTCTCACCACTCAGGAGGAAAGAACCTAGAGCATGAGGTGATCAGGAAGTCAGACATAGATGCACTCATCAAAGCTCTTAAGGAGTCTGGTAACAAACTAAGACCCAATACTCTTGGTTATTCTTTTGCTGCTCATACTATGTCTAGTAGAACTGATAGGTTGCTAGACATACTAGAGAGTCCTTGATTGGTAAAACTGAACATAGCATTGGTAAAAACTCTTAGGAGTTCTTGAAAACTTAAAGAATAACAATGATCATCCTAGAAGTCATCTAGCTAAGGATATACATAAACCTTTGATTATTGATTCTGGTGCATCTCATCACATGATTAGTGATAACAGGTTGATTACGGATATAGAACCTACCCAAGGTCATGTCATGATTGCTAATGGAGATAGAATTCCTATTAGAGGCATTGGTAGGTTGAAACTGTTTAATAAAGAGTCTAATGCATTCTACATGCCTGAATTTACTTCAAACTTGTTATCTGTCAAGAGATGCACTACTGATCTTAATTGCAATGTTATTTTTAGTCCTAATGATGTGAAGTTTCAGGATATAAAGAGCAGTAAGTTGATCGGCCAAGGAGCAACTAAGGGAGACCTTTACATGCTTGAAGATCTCTCTCCTATCTCTAGTTCTTGTTTTTCGTTTAGCTCGGTTTCTTTAAGTAAGGATGCTTTGTGGCATGCTAGGCTAGGACATCCACATGTTAGGGCCTTAAGCATAATGTTACCAGGTGTCATGTTTAAAAATAATGATTGTGAAGCTTGTATTTTGGGAAAACATTGTAAGAGTGTGTTTCAAAGATCAGTTACAGTTTATGAGAAATGTTTTGACTTGATCCACTCTGATGTTTGGACTGCACCTTGTTTATCTAGGGATAATTACAAGTATTATGTCACCTTCATTGATGAAAAATCTAAATACACCTGGTTAACACTCATTAAAACAAAGGATAGAGTTCTTGATGCATTTAAAAACTTTCAAAACTATGTTACTAACCACTATAATGCCAAGATTAAGATTTTCAGGTCAGATAATGGTGGGGAGTATACAAGTCATGCATTTAAAGAACATCTAGCTAGCCATGGAATACTTCATCAGACGAGCTGTCCTTATACACCCCAGCAAAATGGAGTGGCTGAAAGGAAGAATAGACACCTCATGGAGGTGGCAAGATCAATGATGTTCTATACGAGTGTGCCTAAGAGGCATTGGAGTGATGCAGTGATGACCGCAAGCTACCTAATCAACAGGACACCAACCAAGATTCTCAATGATCAGTCCCCCTTTGAGGTTCTTAACAAGAGTAAGCCAGTGCTGGAACACTTGAGGATCTTTGGGTGTGTGTGCTATGTGCTAGTACCCGGGGAAATGCGGAACAAGCTAGAAGAGAAGAGTACCAAAGCTATGATGATTGGATACTCAACGTCCCAAAAGGGATACAAATGCTTTGATCCAAATACCAGAAGAGTATTGGTATCAAGGGAGGTGAAGTTCTTTGAAGAAAAGGGCTATTATGATGGGAAGAATTGGGAAGAACTTGAAGATCTATCCCAACCATCAGACAGGGCTGCAAGCTTGAGAAACATTTTGCAAGGACTTGGTATTGGAGTGTCATCAGATCAGCACAAACGCCAAGCAACACCACCTGTTAGAGTTGAAGAATCATCTCACTTAGAACATGAAGGGGGAAGTGAATCTGCTGATACTGAAGTTCAAGGAACAAGTGAAGCCGAAAATCAACAACAAAGCGCAGACTCTCATGTTCAAAGTGAAGATGACTCAAGGGGAAGTGATCAACATGGAGGTCAGGAAGCTAGTGAAGAAAGCCAGATACCAGAAGAAGCTGTGGAAGAGAATGTAGTAGTTCCATTGAGGAGAAGCACACGGTTAAAGAGAGATGCTTCCAACTGGGTAAACACAAGAGTGTACTACAATGCCCAAGCTGTGGAGCATCCCTCTCAAGCTGTGTGCTCCTTTGCGTGCTATCCAGAAGAGCATTGCGCATTTATGATCAGCTTAGATGGAAGCTATGTGCCTAGATCATATGAAGATGCAATGCTACATGAAGACTGGAAGGAATCAGTAGGTGATGAAGCTAATGCCATGATAAAGAATGACACTTGGTTTGAAAGTGAACTGCCAAAAGGAAAGAAGGCAGTAACCAGCAAGTGGATATTCACTATCAAGTACAAGCCTGATGGGACTATTGAGAGAAAGAAAACAAGACTGGTGGCTAGAGGATACACTCAAACATATGGGGAAGACTACATTGACACCTTTGCTCCGGTTGCTAAGCTCCATACAATAAGGATTGTATTATCTCTGGCTGTGAATCTTGAGTGGGAGCTTTGGCAGATGGATGTGAAGAATGCCTTTCTTCAAGGAGAACTAGAAGATGAAGTGTATATGCATCCACCACCAGGCCTAGGGCATCTTGTGAAATCTGGAAATGTGTTGAGACTCAAGAAGGCTATCTATGGGTTGAAACAATCTCCTAGAGCATGGTACAACAAGCTGAGCACTACTTTAAATGGGCGTGGATTCAAGAAATCAGAATTGGACCATACTCTCTTCACACTTACTTCACCCTCAGGTATCATTTGTCTACTTGTGTATGTTGATGATATCATTATAACAGGTAGTGATAAGGCTGGGATAAAAGCCACCAAGGAGTTTTTAAAATCTGTATTTGAAATTAAAGACTTAGGAGAAATGAAATACTTCCTTGGAATTGAGTTGTGTAGATCTAAGGAAGGATTGTTCATTTCCCAAAGGAAGTATACACTTGATCTTTTGAAAGATGCAGGTATACAAGGAGATAAGACAGCAAGGATGCCTCTTGAAGATGGATACAAGGTTCCACGTGAGGGGGAGATTGAAGATAGCAAGGTCTTTCATGATCCAAAGCTATACAGGAAGCTAGTAGGGAAGCTCATCTACCTTACCATCACACGTCCAGATATATGCTTTGCTGTGAATCAAGTGAGCCAGCATATGCAAGTCCCAAAGGAGCATCACTGGCGAATGGTGGAGAGACTCCTCTTGTACCTGAACGGTACATCAGGTCTTGGAGTTTGGATGGGATGCAACAAGAGTACTGAAGTGGTGGGCTATTGTGATGCTGATTGGGCAGGAGATAGAGCAGACAGAAGATCAACTACCGGCTATTGTACATTCATTGGAGGTAATCTTGTGACATGGAAGAGCAAGAAGCAGAAAGTAGTATCTTGTTCAAGTGCTGAAGCTGAGTATAGGGCAATGCTGAAGCTAACCAATGAGTTGGTGTGGATCAAAGGGATCTTGAAACACTTGGAGATAGAGCAAGCTACACCAATGACTATGCATTGTGACAACCAAGCAGCTATACACATTGCATCCAACTCAGTGTTCCATGAGAGAACCAAGCACATTGAAGTAGACTGCCACAAGGTGAGGCAGATGATCGTTTTGGGAGTAATCTTGCCATGCTATACAAGGAGTGAGGATCAGTTAGCGGATGTATTCACCAAGGCAGCAAGACAAAAGACAATGGAGTCCATACACATCAGGTTAGGACTCATTGATCTTACACCCATAGAAT
>C383:45061..53753_INT#LTR/Copia
TGGTATCAGAGCCAGGTTGGCTGTGGTATTGAGATCGTGTGTTCTTCAGCTTCAGATAAAAGTTCTTTCTTGTGAGATTCTAAACCAAGTCCAAGCAAATCAAGATGGGAGGAAACAAGGTGATTACGGTTCCGATTTCACTCAAGGGTGGGGGAAACTACCTGTTGTGGTCTAGGCTTGTGAAGACAGCCATTGGGAGGCTAGGGTTATGGGGTCACATCACAGATGAAGCTCCAGCACCAGTGGCCAGTGAGGAAGAAGGTGGAAGAGAGCTCGCGGTTGCTGATGGAAAGAAGTGGATTCAAGATGACTTGATGGTGCTATCTGTGCTGCAAGGATCTCTTGAAGAACATCTCTTGGAAGCCTACAGCTACTGTGAGACTCCAAAACACCTGTGGGAGGTACTCCAAAAGACTTTTGGGAACGTTACCAATCTGAACCGTGTGTATGAGATCAAGAAAGCTATCAACACACTGGTACAAGATGGAGAGGAGTTCACCAAGCATTTGGGCAAGTATAGATCCTTGTGGTCTGAGCTTGAATCATTGAGGCCAAGCACGGCTGATCAAGAGCTACTCATGGAGAGGAGGGAGCAGGATCAGGTGTTTGGATTGCTGTTGACTTTGGATCCTCCGTTCAATGATGTGATCAAACACATGTTGAGGATGCCAAGTCTTCCATCCATGGAGGAAGTGTGTGCGCAGCTCCAGAAGGAGGAAGGATCTCTTGGTCTCTTCGGAAGCAAGGGAGACTTAGCTCTAGCCAACAAGGCAGAGGAAGGAGCGCAAGCTAACCGTGCAGCATACAAGACTGATGAGAGGAAGTATGGTGATGAGAGGAGGTTTGGAGGCAACTGTGATCACTGCAAGAAGCCGGGACACAAGAGGAGCCAGTGCTGGATCCTTCATCCCCATCTCAAGCCGGCCAAGTTCAACAAGGATCGAGAGGCCAGAGCTAACCTGTCTACTGAAGCAAGTGAAGCCGGTCCATCAGGAGCAGGCTCAAGTGCACAAGTGGGTGAAAGCGCAGGCAAGGCAATGGCAACTCACTACACGGCCGCAAAGAGTTTGGAGCATGAAGTGATCCGCAAATCTGACATTGATGCCCTCATCAAAGCTCTTAAGGAGTCTGGTACATTCGGAAACACTCTTGGTTACTCTTATACTGCTCATATGATGCCTAGGAATGAGAATAGGTTGATAGATATCATTGAGAAATTAAAACTGAGAAATGAATCACCTAGAACTCATCTTGCTAGAGGCATAAAACCATTGATTGTTGACTCTGGTGCATCTCATCACATGATTAGTGATGATAGCTTGATCAAAAACATAGAACCTGCTCATGGTCATGTAATGATTGCAAATGGAGATAGAATTCCCATTAAAGGTGTAGGAGACTTAAAGCTATTTGATAAGAACTCTAAAGCATTTTACATGCCTGATTTTACTTCTAATCTCTTATCTGTTAAAAGATGTACCAATGATCTACAATGCAATGTTATCTTTAGTCCTAACAATGTGACATTTCAGGATATTGAGAGCAATAAGTTGATCGGACAAGGAGTAACCAAGGGGGATCTTTATGTACTTGAAGACATTAACCCCATTTCTAGTTGTTTGCTGAGTTCTGTTTTAAGGTAAAGGTGCATTATGGCATTCTAGGCTAGGACATCCACATGTTAGAGCCTTAAGCTTAATGTTTCCAGGTGTCATGTTTAAAAATAATGATTGTGAGGCTTGTATTTTGGGAAAACATTGTAAGACTGTCTTTAAAAGATCTACTACTATCTATGATAAGTGTTTTGATCTTGTTCACTCTGATGTTTGGACTGCTCCCTGCTTATCTAGAGATAATTACAAGTACTTTGTCACATTTATAGATGAGAAATCTAAATACACCTGGATAACACTCATTAAAACAAAGGATAGGGTTCTTGATGCATTTAAAAAACTTCCAATCTTATGTATCTAACCAGTATAATGCCAAGATTAAGATTTTCAGGTCTGATAATGGTGGAGAATATACTGGCAATGCATTCAAGAGTCACCTAGCTCAACATGGGATTCTACATCAGACAAGTTGTCCATACACTCCTCAACAGAACGGTGTAGCTGAGAGAAAGAATAGACACCTAATGGAGGTGGCAAGGTCTATGATGTTTCATACAAGCGTGCCTAAGAGATTCTGGAGTGATGCTGTGATCTCGGCTTGTTATCTAATCAATAGGATACCAACCAAGATCCTGGAAGATCAAGCTCCTTATGAAGTTTTGAACAGAAGCAAACCTGTGCTGGATCACTTAAGAGTCTTTGGATGCGTGTGCTTTGTACTTGTACCCGGGGAGCTAAGGAATAAGCTAGAAGCAAAGAGCACAAGAGCCATGTTCATTGGCTACTCAACGTCACAAAAGGGATACAAATGCTATGATTCAGAAGCCAGGAGAGTTCTTGTGTCTAGAGATGTGAAGTTCTTGGAGGATAAGAGCTTTTATGGAGATAGAAAGTGGGAAGATCTTGAAGATTTGTCTCAACCATCTGATCGAGCTACAAGTCTTAGGCGTGTACTAGAAGGGCTTGGAATCAACATGTCCCAGGATCAGCAACCATCAAAGGAGAATGAAGCTGAAGAACCATCACACCATGATCATGAGGGGGGAAATGAGGCTGAGCCTGAAGATCATGAGGATCAAGACTCAGATAGTCATGGTCAAGGTGTGATACAAAGAGAGGAAGAATCCATACAAGAAGATCATGTGGAACCAATTGAACCAAATGAAGTAGAAAGAGAAGCAGTTCAGCCTACGGTGGTGCAGCCTACGGTGGTGGAGGTGGAACAAGCCCCATTAAGGAGAAGCACACGGCTGAAGAGAGATGCTTCCAACTGGGTAAACACGAGAGTGTACTACAATGCTCAAGCTGTGAAGCATCCCTCTCAGGCTGTGTGCTCATTTGCGAGCTACCCAAAGGAACATTGTGCATTCATTACAAGCTTAGATGAGAGCAGTGTACCAAGATCATATGAAGAAGCAATGTTACATGAAGATTGGAAAGAATCAGTGGGTGATGAAGCAAATGCTATGATAAAGAATGACACTTGGTTTGAAAGTGAGTTACCAAGAGGGAAGAAGGCAGTAACAAGCAAGTGGATATTCACTATCAAGTATCTACCTGATGGAACTATTGAGAGGAAGAAGACAAGACTGGTGGCTAGAGGATACACTCAAACATATGGGGAAGACTACATTGATACCTTTGCCCCTGTTGCCAAACTCCATACCATAAGAATTGTACTATCTCTTGCTGTGAATCTTGAGTGGGAGCTTTGGCAGATGGATGTGAAGAATGCCTTTCTTCAAGGAGAGCTAGAGGATGAAGTGTATATGTATCCACCACCGGGTCTAGAGCACCTTGTGAAACCTGGAAATGTATTGAGACTCAAGAAGGCTATCTATGGGCTGAAGCAATCTCCTAGAGCATGGTATAACAAGCTGAGCACTACCTTAAATGGGCGTGGGTTCAAGAAGTCTGAATTGGATCACACTCTCTTCACTCTCACTACACCCTCAGGTATCATCTGCCTACTTGTATATGTTGATGACATTATCATAACAGGTAGTGATAAGGCTGGTATAAAAGCCACAAAGGAGTTTTTGAAATCTGTGTTTGAAATCAAAGACTTAGGAGAAATGAAATACTTCCTTGGAATTGAGTTGTGTAGATCTAAGGAAGGATTGTTCATTTCTCAAAGGAAGTACACACTTGATCTCTTGAAAGATGCAGGTATACAAGGAGATAAGACAGCAAAGATGCCTCTTGAAGATGGATACAAGATTCCACGTGAGGGGAGATTGAAGATAGCAAGGCCTTTCATGATCCAAAGCTATACAGGAAGCTAGTAGGGAAGCTCATCTACCTCACCATCACACGACCAGACATTTGCTTTGCTGTGAACCAAGTGAGCCAGCATATGCAAGTTCCAAAGGATCATCACTGGCGCATGGTGGAGAGACTGCTCTTGTATCTGAACGGGACATCAAGCCTTGGAGTTTGGATGGGATGCAAGAAGCTTCAGTGTTAGTATAAGAAGTAACAACAATCTAGTGCAGAAAACAGTTTCATACAAGCTTGATCTGCAAGGTTTCTTCACTCCTGAAAAACAATGCAACAAGAGTACTGAAGTAGTGGGATATTGTTGATGCGGATTGGGCTGGAGATAGAGCAGACAGAAGATCAACCACTGGCTACTGTACATTCATTGAGGCAACTTGGTGACTTGGAAGAGCAAGAAGCAGAAAGTGGTGTCTTGTTCAAGTGCTGAAGCTGAGTATAGAGCAATGCTGAAGCTTACCAATGAGTTGGTATGGATCAAAGGGATCTTGAAGCATTTGGAGATAGAGCAAAGCAACTCCAATGACTATGCATTGTGACAATCAAGCGGCTATACACATTGCAACCAACTCAGTCTTCCATGAGAAACCAAGCACATTGAAGTTGATTGTCACAAGTGAGGCAGATGATTGTCTTGGGAGTAATCTTGCCATGCTATACAAGGAGTGAGGATCAGTTAGCTGATGTCTTTACCAAAGCCGCGAGACAGAAGACCATGGAGTCCATTCACATCAGGCTAGGACTCCTGGATCTCACACCAAGTGGCTGAGTC
>C385:38742..47393_INT#LTR/Copia
AGTGGTATCAGAGCAACTCTGGAAGGGAAGTGTTTGTTTTCTCTCTGATTTTCGATTTGTCTCTTCATATTCATGCTAAGAACTGATAGATCTGTGTTGTGGCTGTCGAAATCTGATAGATTAGGTTCTCTGATTTCGTTTTTGTGTTTAGACTTTTCATATTCTTGCAGAGAAATCAGATCTATGTTTACTTGTGTAAAATCTGTGTGATCTGTTTCTGTTTGTTTGGTATCAGAGCCAGGTTGCGCAAAGTGGGAGAGTGTGATTCCTTTTTCCTTAAAGTTATTGAGTGTTCTTGAGTGTTCTTGGTGTTCTTAACTCCTGGGTTTCATTATCTTGGTGGCGTGAGAGGTTCTGGTGAATCCAAATCATCTCAACATGGAAATGGAGCACAGACCTGAGTCAACTGTGAAGACTGAAGAGGAGAGGCTTGGCGAGTGGTCAAGGTGGGCTAAAAGAGCTTTGGAAAGCTGTGGGTTATGGAGTAGTCATGGAAAGGGGAAACCTTTCATGGAAATGGCTACTGAAGAAGGTCAGACAAGAGGTCTGAAGCTGGGAAATGAAGTTGTTCAAGGAAACACTACAAAGAGTGAGATTGAAGCAACTTTAGGCAAGTCCAAGCTTGTGAGAGTCATTGAGGACAGAGGGGTGATCCGCGGCTTGAGACAAGGAAAGGATGAGTGTTATCAGCTTGTGGGAAGGCTGAGAGAAGTGTGGTCAGAGCTAGATGTGGTGAAGACACACACATCAAATCCGAGATGTAGTCAAGAAAGGAGGAAGCAAGATGTGATCTTCAGCTTCCTTATGGAAGAGGTATGTGAGCTTGTTAAATATACTTGTGATGTGTGGGAAATGAACAGGAAGCCAGAAAGATGGAAGGGAGGTACAAGCTGTAAGAGGGGAAGGTTGAGAAAACTTTCTAAGGAGTGGTTAATGAAGAGAAGGGTATGGAGAAAGGATAGCGAGTCTGAGCACTTAAGTGGCAGGATGAGTGTAATCTTGAAGAGAATCAAGGATGTACTTCAGCAGATGGTTATAGGAGAGTGTTCATACTCAGCTTACATGGGAGAAACAGTAGGAGACAGTGCGGATATGAGAGGAATGGATACCAAGAGGGCAGATGAGTGTGTGACAAAGAAGGAATGGGATGAGTTGGTTAAGCATGTGTATGCTTTGGCTACGACCCGGAGTCTGGGTGCTCCTGCCAAAGCATCCACATCTAAACCCATCATCATTGACTCTGGAGCAACACCACCACATGATCAGTGACAAGAGACTAATCAGTGAGGTTAAAGCAGCAACAGGGAGTGTCATGATAGCCAATGGTACCAGGATCCCAATAGAAGGAGTGGGAAACCTCAAGCTGTTTGAGAAGAACTCCACTGCCTTCTACCTACCTCAGTTTACATCCAATCTAATCTCAGTTAAGAAGGCTACAGTTGATCTGGATTGTCAAGTGGTTTTCAGACCAAATGAAGTTGAGTTCCAGGATTTGAAGACTGGAAGGTTATTGGCAGAGGAGACAGCAAGCATCAGCTCTATCATCTCCAAACAACTGAGGCGCCTAGTCCTGTGGAGTCTGTGTGTTTAAGCAGCACAACGGATAGGTGTGATAATCTCACATGGCATGCAAGGCTGGGACATCCTCATGCCAAGGCAATTGAACTGATTCTACCAAGTATGGCGTTCAATCACTTGGAGTGTGAAGCTTGTATACTTGGAAAGCACTGTAGGACTGTCTTCCCAACATCAGAAACCAGATATGAGAATTGCTTTGATCTGGTGCATTCAGACGTGTGGACAGCTCCCTGTATGTCTAGAGACAGCCATAAGTACTTTGTGACTTTCATTGATGAGAAGTCCAAGTACACATGGATCACCATGATTCCCTCCAAAGACAGAGTCCTAGAAGCCTTCATGAACTTCCAAGCATATGTTACTAATCAGTACAATGCCACTGTGAAGATTCTGAGGTCTGATAATGGAGGAGAATACACTAGCAATGCTTTCAAGAGTCATCTTGCAAAGCATGGGATTGTGCAACAAACTAGCTGTCCTTACACACCACAACAAAATGGGGTGGCTGAGAGGAAGAACAGACATTTGATGGAGGTTGCGAGATCAATCATGTTCCACATGAATGTCCCTAAGAGGTTTTGGAGTGATGCTGTTCAGACTGCTTGCTATCTCATCAATAGAGTGCCAACCCGTGTCTTGAAGAAACTGTCTCCCTTTGAAGTATTGAACAAGGCCAAGCCACACATTGATCATTTGAGAGTCTTTGGGTGCTTATGTTATGTGATGATTCCCGGAGAAAGAAGGAACAAGCTAGAAGCAAAGAGTACTAAAGCTATGTTCATTGGGTACTCAATCACTCAGAAAGGCTACAAATGTTATGATCCAATAACTAGGAGGGTTATGGTATCTAGAGAAGTGAAGTTTGTTGAGTCTAAAGGGTATTATGAGGAGAAGAAATGGGAAGACCTAGAGGATCTGTCCCGAGCTCCATCAGAGAAGGCAACAACATTGAGGGTGTTGTTGGAGAGGCTAGGGATAGGATTATCCCAAGATCAGGAACCAGGAAGAACAGGACCTTCTAATCAAGCTGGAGAAGCTGGAGGAACAACTCCTCTTGATCATGAGAGGGGGAATGGATCTGAATCAGGGGAGCAGGAGCATAACCAAGAGGATTCAGGTCAGCATGATCAGGAGGAGACACAGGAAGTAGAGAGTGGAGCTCAGTCAGGTGGAAATGAGCAGGGAGAACCTGCTGGAAATGAGCAGGGAGAACCTACTGGTTTAAGAGAGGAAGCACAAGAGAATGTTCAGGCTGAAGAACAGGTTGAGACCTTGCGGAGGAGCACAAGGATAAGGAGGGATCCTTCCAACTGGGTAAACACGAGAGTGTACTACAATGCCCAGGCTGTGGAGCATCCCTCTCAAGCCGTGTGTTCCTTTGCTGAGTTTCCAGAAGAGCACATGGTGTTTATGTGTAACTTGGATGAGAATGAGATACCAAGATCTTATGAAGAAGCTATGAAGCACAAGGTTTGGAGAGATTCAGTAGGAGATGAAAGGGATGCAATGATCAGGAATGATACTTGGTATGAGAGTGAGTTACCTAAAGGGAAGAAGGCAGTTTCAAGCAGATGGATCTTCACCATCAAGTACCTTGCAAATGGGGAGATAGATAGGCGCAAGACTAGGCTGGTTGCAAGAGGATTTACACAGACTTATGGGGAAGATTACATTGATACTTTTGCACCAGTGGCCAAGCTTCACACAATTCGAATTGTGTTATCTATTGCAACAAACTTGGAGTGGGATTTGTGGCAAATGGATGTGAAGAATGCTTTCTTGCAAGGTGAACTTGAAGATGAAGTATACATGCATCCACCTCCTGGTCTTGAGCATCTAGTAAAGCCAGGGAATGTTTTGAGATTGAAGAAAGCAATATATGGGTTGAAACAGTCTCCTAGAGCTTGGTACAGGAAGCTGAGTACAACACTCAATGGGAGAGGTTCAGGAAGTCTGAACTAGATCACACACTCTTCACACTGTCAGGACCATCAGGGATCATTGTGATTCTAGTGTATGTGGATGATTTGATTATCACAGGAAGTGATAAGGCTGGGATTCAGCCACTAAGAGTTTCTCAATCTGTGTTTGATATCAAAGACTTGGGAGAGATGAAGTATTTTCTTGGGATTGAGATATGCAGATCAAAGGAGGGTTTGTTTATGTCTCAAAGGAAGTATACTATGGATATGCTGAAGGAGACTGATGTGCTTGGAGGAAAGATAGCTAAGACACCCTTGAGGAGGGTATAAGTCTTGCGTGAGGGGGAGGTTGAAGAGAAGCAGTTGTTTGAGGATGCTAAGCTGTATAGGAGATGGTTGGCAAGCTGATCTACTTGACATCACCAGACCTGATATATGCTTTGCTGTGAATCAAGTGAGTCAGCATATGCAGGCGCCAAAGGTCATCACTGGAAGATGGTTGATAGGATACTGAGGTATTTGAGTGGACGTCTGGACAAGGAGTTTGGATGGGTTGTAATGGCAGTACAGAAGTGGTTGGTATTGTGATGCTGATTGGGCAGGAGATAGAGTGGACAGGAGATCAACTACTGGGTATTGTACATTCATTGGAGGAACTTGGTTACTTGGAAGAGTAAGAAGCAGAAGGTTATCTCCTGTTCAAGTGCTGAAGCTGAGTATAGAGCCATGTTGAAGCTGACAAACGAGTTGGTGTGGATCAAGGGGATCTTGAAGCATTGGAGATTGAGCAGAGTACTCCTATGACAATGCATTGTGACAATCAAGCAGCTATCCACATTGCCTCCAACTCAGTGTTTCATGAGAGAACAAAGCACATAGAGGTGGATTGTCATAAGGTGAGGCAGATGATTATCTTAGGAGTGATTCTGCCATGTTATACAAGAAGTGAAGATCAGCTTGCAGATGTGTTTACTAAGGCAGCGAGATTGAAGACAATGGAGTCCATACTATCAGGCTTGGACTCATTGATCTTACTCCTAGGAGCTGAGCCTGTTTGAGTGATCAATCTTTTTCGATCTGTTCTTTACATCATAGATCAGTGATTGTTGAATATTATATCATCATCTGTTTGATTCTGATCTGTTTTGTTTAAATTTCGAAATTGATCTGAGAAGTTTAGATTTTAATTTCGATTTGAAATCTATTTTGTTACAAGTTGATTGTTTGTTTTCTCTGTAGAACTTGTTACTGCTGTGTGTTTGTTTTCTGTCTCAGGTACAATGGCAGGAGATCAGAAAGGAAAACTCACTAAGGAAGAAAGGCTGTTACTTAAATCTATGAATGCCTCAAATGCAGCAGATGTTGGATACCAACATGGGTGAATTTCGAAAGGAGCTTAGACAAAAGTTTCTGCAGCAAACTGATGATCTTAGGCAGCAAAATAAAAAGAGAATGGACAAACAAAAGCTTGAGCCTAGACCACCAGATTCTGTTCCAACGAATCAAGCAAGCATAAGTGGTATAAGGAAGAGGAAGCAGGACGTGGACAACAGTCTTACAACAGCCAGCCCACACTTTGAGCAGACCTCATCAAGCTTCTCGCACTCCTAAATCAAATATTCATTCTTCTTACAATCAAATTGTCACTAAGTCTCAACTTTATGTTTTTACAGGGGAAGGTGATTATTTGAAGTGGGAAAGAACAATGGAGAAGTGGCTGTGCTACAACAAAATCCTGAAGAGGATGCCTTGGCTTATGTAATGTCTCAGCTCAAAGGAAACATTTATAAATGGTTGCTGCAAGAAGAAGATGATCGCAGGTACTACAAGGAACCAGCTATCACCACTTGGGAAGATCTGAAGTTCCTACTAAGGAAGAAGTATGCATCCAAAGGCCACACTTCTCTGAAATCTCCAATGAAGGAAGTCACATCTAGCAAGGCAGTAACCTGTTACATCAAAGAGAAAACCGTTATAAACGTTCATGGTTCAGTGAAAAGGATAAGAAGGAGTTGTTACAAGTAATAATGGATGTTGAGAAGCAAGTCAAAAGGACCTACACACCACGTCCATCCACTGAAACAAAGCACCAGGAACCAGTTACTACTGTCTCAGAACTCAAAAATGCAGGATCAGACTCAGCTGCAACAATTCAAGAAGTCCAAACCGAAACATCTATGCAAAAGGAAAAATCTGAGACAGAACAAGAGTGTTCTCTTTTCTTATCTCAATCTGAATTAATTTCAATAATTCTTGTGATGAGCTAACTTGTCTTAAACCGGTGCAACCGAGTAGAATTGTTTCAGTGTCACAGGTTGCAAAAGAAGACTCAGCAGAAAAAGAACCAGAGAGTACAACACAAGAGGAACAACAGAAAAACTTGCAGACAGAATCAGCTCATGAATCTTTGTCTTATGATCTGCAAGAGCACTGTAAGGAGTTAATATGGTTGCTTCTGTGCCTAGAATGTTTGTTAAAGTGAGTACTGAAGTCATAAAACGTTTTGGTCTTGATAAAGTAAAAGATTTTTGGTGTTTCAAAATTCTGTTTTTGATACATGTTTAAATCTTTTAAAGAACTTAAACCAGAAATCATCTTTGATCAAAAACGTTTTCAAAATCAAAATAATAACATTTCTGGTCATATTCTGAGTTTTGATCATTTTCTGAAACATGGCAAAAGTTTTGATCATTTTGAAAAGGTTTTAGAGCTTGAATTGAAACATTCTGATTTCTGTTTGAAACCTTGTGATTCATTTGTTAGAACTGAAGAAAGAAGTTTTGTTACGAACTTCCATGTGCATAAACTGATCCTTGATAATTCTTTTGTTTCTGCTTATGAATTGAATGAACCTAAGAAGTTGCAGGAACCGAAATTGCATCAATCTGATTTTAGATTTAAATGTGTGAAATCTGCAAAGTTCTCTAAGTTTGAGCTTGATAATGATTCTAAACATGTAGGTTGGTTCTTTGATGATATTCTAGTGTATAACACTTTCTTTGATAAACCTGCTGCACAATTGAAACTAGATATCACTGATTCTGAATGTGTGAACTTGAACCTTAATGATATTTGGGTCTACAATACTTCCTTTGATATGATAACACACTTGACTTGTCCAAAAAGAGCTGAGAAGTGTACAGGTAAAAAGAGGGGCTATACTGATGAGTCCTTGGCTAAGCTGGAGATGCAACAATCAAATCTTGGAAGCTGTCTGTTATTCTGTGTTTGCTTTGTTTGAATTTTTCTGAGTATAGAACATCTCAATCATATATATGGCGACCAGGTGAGCATGCTAAGGTAACCAATCATGTTTTCAAGAGTTCTTTTATTGATTACACAGATATGATGCACTTGTTTTTGTCAAAAGAGTCATGTGCAGATTATATGGAAGCTTTGAAGCATGCAAAGACAAAGAACAAGCATGAGGAAGACAAACGTTTCAAGCCGCCTGATCTAAGCCAGGAGAGACATCAGGACGTCACTTGCTTCATCCTCATCAAAGAAGCACCTCCAGATGCAACATACAAGCCAAAACCGATAAAATACAACTTTGGGATAATACTCTTACTCTATGATGTTTTTGCTTGTGTTCACTTATCTTGTTTCAATGTATCAGGTTTAAGTAATGCCTCAGGAGTAAGGAGAGCCAAATGGATCAGTCCCTTCTACCTAATAGAAGCAGTCAGCGACAATGCCTATCAAAGAGGCTTGCAAGGTAAGTGTAATCTGATTATAAACTCTGATGTTACTGACTTGGTCCCTTCTATTGCAGGTAACA
>C387:38316..43191_INT#LTR/Gypsy
AGTGGTATCAGAGCCACTTGAAGGTTAGGGTTTGCAATTTGACTACTCAGATCATTCATTCCATCAAACACTTCTCTTATCTTTCTATCTGTTGTAAGCCAGCTGAGCCAACCCTGCAAATCAAAAAAAAAAAAGAAAAGAAAAGAGATCTCTGATCCAAATCAAAAAAAAATATATAGCTGAAGAGTAATCCAGCTAGCTGAGGAGAAATCCAGCTCAGGGTGGTAAAGTCAGCTGGTGCCTAAATCTCTTAATACTTTCTATCTGATTCATTGGGGTTTTAGTTCTAGATCTTAAGTGTAGAACTTTGTTTTTCAACTGAACTTGTGGGAAGAGCTGAGACTTGGCGATTTGAAAACTTGAGTGAGAGAGAGATATAATTTTGTTCCTGGCTTTGTGTTTTCTCTAACTATTTCAGGAACAATGAGTGAAGAGAGGCGAGATGGAAAGCAACCTGAGAGTTCAGGAGAACCGGCTGTCCAGCAAATCAACCTCAACCAAGTTCAATTTGAGGCTATGATAGCTGAGATAACCAGAAGAATGCAAAACACTTACAACCGTGTTCAACAAGCTAATGAAACTTTACCTGGTGATAATGCAGGGCAAGAGAGGGACGCGGTTGCTGCTGGAGTTCAGAGAGCACGCATTGGACCTATAAGAGGGCAACGAGTTGAGCTTAGGGGTCGTGGGATTTATGGAGAACATTATCAAGAAGATTCAGCTGATGAAAGTGATGATGGATCTCAGGCTAGTCATCATGGTAGAAATCACAACCGCAGGCGACCAGCTACTGCAACCTAGCAATCCCCTCCATTCCATGGGAAGAATGATCCTGATGCTTACTTAGAGTGGGAGAAGAAGATTGAACTGGTTTTCAATTGCCAACAGTTCACTGAGGAGAGGAAAGTGAGACTAGCAGCTACTGAATTCTGTGGTTATGCTATTAGCTGGTGGGATCAGATTGCTACTACCAGGAGACGCAATGGAGAGCCTCAGGTAGCTTCACTGTGATGAAGAAGAGATTTGTTCCTAATCACTATGGAAGAGATCTACACCAGAAGTTGAGAAGGCTTTCTCAAGGATCTAAGAGTGTAGAGGACTATCACCAGGAGATGGAAACACTCATGTTGAAAGCTGACTTAGAAGAAGAAGTAGAAGCTACTATGGCTAGATTCCAAGGAGGTCTTAACAGAGATATACAAGATAGGTTGGAGCTACAAGAGTATGAGGACATGGATGAACTGCTACATAAGGCTATTTTGATTGAGCAGCAGAACAAGAGGAAGAGCTCTACCCGGTCTTCATACACCCCTGCCTCAAAACCGGCCTACTCCAAGGAAGATAAGCCAGGGGATAAGTCCAAAGAAGGTCTTCTTCAGTGGAGAACAAGAGAGATGACAAGGGTAAAGGAGTAGCCACACCTACTAAGACCAGGAACATTAAGTGTTTCAAGTGTCATGGCTTTGGTCACTATGCTAATGAGTGCACCAACAAGAAGGTGATGACTATCTTAGCCGACGGGGAGGTGATATCTGAAGAGGAGGACGCCGGCCAAGAGTCTGATGAGGAAGGCGTGGAGTACCCTGTCCGTGGAGAGCTATTAGTCACCAGGAGACTTCTCAATGCTCAACCTAAACCCAAAGAAGATGAGCAAAGGGAAAACTTGTTTCACACCAGATGCTTGATTCAAGAAAAGGTTTGTAGCTTGATCATTGATGGAGGAAGTTGTACTAATGTAGCAAGTGCTGAGTTGGTGGAGAAGTTGGGTCTTCAAGTGTTCAAGCATCCTAAGCCATATCTGTTGCAATGGATCAATGATGAGGGAGGATTAAAGATCACCAAGCAAGTGAAGGTATTGCTATCAGTGGGAAAGTACCAGGATGAGATCACTTGTGATGTAGCACCCCTGGAAGCTAGTCACATCCTTCTTGGACGTCCATGGCAGTATGATAAGAGATCAGTACATGATGGCTTTACCAACAGATACACTTTTATCCATAAGGAGAAACAAGTTACCCTGGCGCCAATGACCCCTCAGGAGGTACACCAGGATCAGATGCATCTCAAAATGAAGAGAGGAGAGTCCAAGGCCGCCAGCAATCCTTGCTTCTTGAAGAGAGCCAGGTAAGTAAACTCAACCTCTTTGCTGCTAAAGATATCAAAACTGCTGTGATTGAACAATCAAATTTGATACTAGTAGTTTACAAAGAATTGTTGAGCTCTACTACTAACCCTGCTCCTGAGACTCCAGAGGAGATTGAGTGTCTTTTGCAGGAGTATAGAGATGTGTTCCCAGAGGACAATCCCATAGGTCTGCCGCCTATTAGGGGAATAGAGCACCAGATTGACTTTGTACCAGGAGCTACTTTACCAAACCGTCCAGCATACAGGACCAACCCTGTGGAGACTAAGGAGCTTCAGAAACAAGTCAATGAGCTAATGGAGAAGGGACATATCAGGGAGAGTATGAGTCCTTGTGCTGTACCTGTCCTCTTGGTGCCAAAAAAGGATGGAAGCTGGAGGATGTGTGTGGACTGCAGAGCCATCAACAACATAGTTAAGTCATCCTATTCCTCGCTTAGATGATATGCTAGATGAGTTACATGGTTCATGTGTCTTTTCTAAAATTGATTTAAAGAGTGGTTACCACCAGATTAGAATGAAAGAAGGAGATGAGTGGAAAACTGCCTTTAAAACTAAGCTAGGATTGTATGAATGGCTTGTGATGCCTTTTGGGCTTACTAATGCACCTAGTACTTCATGAGATTAATGAATCATGTCTTGAGAGCTTTGATAGGACGATTTGTAGTTGTTTACTTTGATGATATCCTGATTTACAGCAAGACTATGAAAGAACATGTTAATCACTTGAAGCAAGTTCTAGATGTGCTTAGAAAAGAAAATCTGTATGCTAACTATAAGAAGTGCTCTTTTGGCACAGATAACCTTGTCTTTTTAGGTTTTGTTGTGACTTCACAGGGCATACAGGTTGATGAGGAAAAGGTGAAGGCTATCAGGGAGTGGCCGATTCCTAAATCTATTGGA
>C388:34476..38334_INT#LTR/Copia
TCCTAACTCCTATAACTGTCTTTCCCACATCTGAAACTGTCTATGAGAAATGCTTTGACTTAATACTCTGATGTGTGGACATCTCCATGTATATCTAGGGATAAGCATAAGTATTTTGTGACTTTCATAGATGAAAATCTAAGTATACATGGGTCACATTGCTTCCTTCCAAGGATAGAGTGTTAGAGGCATTTATAAACTTCCAAGCTTATGTCACTAATCACTATAATGCTACTATGAAGGTACTAAGGTCAGACAATGGAGGTGAATACACTAGCCATGCATTCAAGAATCATCTGATGAAGCATGGGATAGTTCATCAAACCAGCTGTCCCTACACTCCACAACAGAATGGTGTGGCTGAGAGGAAGAACAAACACCTGATGGAAGTAGCAAGATCAATGATGTTTCAATCTAATGTTCCCAAGAGATTTTGGAGTTATGCAGTTGTCTCAGCATGTTATCTCATCAACAGGACACCGACGAAAGTTCTGAGGATCTATCTCCATTTGAGGTACTGAATAAGGCTAGGCCGTAGATTCAACATCTGAGAGTGTTTGGGTGTACCTGCTATGTATTGGTTCCAGGAAGCTGAGGAAGAAGCTTGATGCAAAGAGCACTAAGGCTATGTTTATTGGATACTCCATCACTCAGAAAGGGTATAAGTGCTATGATCCAATAACAGGGAGGGTGTTGGTGTCTGAGATGTCAAATTCATTGAAGGAAAAGGGTATTATGAAGAAAAGATATGGGAAGATTTGAAGGATCTTCCACAAACGCCATCAGATAAGGCAACAAATCTGAGGAAAATATTGGAGAATCTTGGGATTAGCATGACCCAGGATCAGGGAACAAGAAGAGAACCACCAAGAAGCACAAGTACTCATGAGGAGGAAAGTGAAAAGATGTCCCCTCTTGATCATAAGGGGGGGAAGTGAAGCTGAATCAGGAGTGCAACAACAACAGCAAAGTGATTCAGGAAGTCATGATCAAGGAGAGACACAAGGAGAAGAGAGTCCAAGATCAGATGGAGATGCGCAGGCTGATAGAGAGATTCCAAGATCAGATGGAGATGCGCAGACTGATAGAGATGAGCAGGCAGCTATGCAAAATCCAGTCGAGTCAGTTGGGATTCAGGAACCAGAAACAGAGGTTCAACCACTGAGGAGAAGTACCAGGGTAAAGAAAGATCCATCAAATTTGGGTGAACACAAGGATATACTACAATGCGGAGGCCGTAGCACATCCGACTCAAGCAGTATGTTCGTTTGCAACATATCCAAAGGAGCATGTGGTCTTCATGTGTAATCTGGTGAGAATGAGATCCAAGGTCTTATGAGGAAGCCATGAAGCATAAGGTCTGGAGAAATTCAGTGGGTGATGAAAGGGATGCAATGATCAGGAATGACACTTGGTATGAGAGTGAATTACCAAGAGGGAAGAAGGCTGTGTCTAGCAGATGGATCTTCACAATCAAGTACCGGGCAGATGGAACTATTGAGAGACGCAAAACCAGGCTGGTAGCAAGAGGGTTTACACAGACTTATGGGGAAGACTACATTGATACTTTGCACAGTGGCAAAGCTTCACACAATTCGAATTGTGTTATCCATTGCAACAAACTTGGAGTGGGATCTGTGGCAAATGGATGTGAAGAATGCTTTCCTGCAAGGCGAACTAGAAGATGAAGTATACATGCATCCACCTCCTAGTTTTGAGCATCTAGTAAAGCCAAGGAATGTTTTAAGATTGAAGAAGGAAATATATGGGCTAAAACAGTCACCTAGAGCTTGGTACAGGAAGTTGAGTACCACTCTCAATGGGAGAGGCTTTAGGAAGTCTGAACTGGATCACATTCTCTTCACCTTGACAGGACCTTCAGGGATCATTGTGATTCTAGTGTATGTGGATGATTTGATTATCACAGGAAGTGATAAGGCAGGGATTCAGGCTACTAAGGAGTTTCTCAAATCAGTGTTTGACATCAAGGATTTGGGAGAGATGAAGTATTTTCTGGGTATTGAGATATGCAGATCAAAGGAGGCTTGTTCATGTCTCAAAGAAAGTACACTCAGGATCTGTTGAAGGGCGCTGGTAAGCTTGGAGGAAAGACAGCTAAGACACCTCTTGGGGATGGGTATAAGGTTTTGCTTGAGGGGAGATTGAAAACAATCAGCCATTTGAAGTGCTAAGCTATATAGGAAGATGGTTGGGAAGCTGATCTACTTGACAATTACCAGACCAGACATATGTTTTGCTGTGAATCAAGTTAGCCAGCATATGCAAGCTCCAAAGATGCATTGGAACATGGTAGACAGGATCTTGAGGTATTTGAATGGCTCTAGCGGCCAAGGAGTCTGGATGGGATGCAATAGGAGTACAGAAGTGGTTGGTTATTGTGATGCTGACTGGGCCGGAGATAGAGTTGATAGGAGATCAACTACTGGGTATTGTACCTTCATTGGAGGGAACTTGGTTACATGGAAGAGTAAGAAGCAGAAGGTTGTCTCATGTTCTCTGTGCTGAGGCTGAATATAGAGCCATGTTGAAGCTGACTAATGAGCTAGTGTGGATAGGATATTGAAGCATTTGAGTATTGAGCAGACCACTCCTATGACAATGCATTGTGACAATCAGGCAGCTATTCACATTGCCTCTAATTCTGTGTTTCATGAGAGAACAAAGCACATAGAAGTTGATTGTCACAAGGTGAGGCAGATGATTGTCCTAGGAGTAATACTGCCATGCTACACGAGGAGTGAGGATCAACTGGCTGATGTGTTTACTAAGGCAGCGAGAGAGAAATAGAGTCCATACTATCAAGGCTTGGACTCATTGATCTTACTCCCAGGAGATGATCATCTTATTCTCTCTTAATCCACGTTATACACTCGATAAATCAAAATCTAATACCTA
>C391:37697..48923_INT#LTR/unknown
ATCTAGGGACGTATTATGTGGTATCAGAGCATCTCTGGTTAGGGAAGTACTCGTTTCTCTTTTGTTTCGATTTAACCTGTTCATCTTCTTGATCAGTTTTTAGATCGATCCGTTTTGTTTCAACTGATCTGTTCTTTGTTTCGCAATATCCATTGATTGATCTGTGATCCGTGGTCGTTTGAGTGTGTGATCTAATCATTTTGTGTCGATCTAATTGTTAAGAGTTTGAAATTGATAGATCTAGGTTTCGCGCTTTTAGATCCGATTGTTATCGATTCATATTCTAGATTTGACTTTTGTTTGAATCTAATTGATCGTGTGATCTGTTTTAAATCACCTATAACATCTAGATCTACTTGTGTGTCGTCGAAATCTGATTAACAAACCTACCCTGATCGCGTTTCTATTGTGATTTACTTGTTGTCGATTTGAATCTCGTTGCTTGATAATCAAGTTTTCTTTTACCGCCAGTTTATTTTCAGTTTAAAATCTCTTGATCATCTACTGATTACGATCAGTTTATTGGAATTATTTACTGGTTGAGTGTTGTTATTGATTCTAGGTACCAATGGGGAAAGAATCAGAAGAAGAAGCCGAGCTAGTAAGGAAGAACAAGATGCTGAGAGATCAAATGACCGAGCAAATGAATCAGACCATGATCTCTACTATGGCTGATATGCTCAAGGCTAGCATGAAGGAATTACGTGAGGAGATGAGACAAGAGTTGAGGCAAGCTACTGGCCAGGGACATAGCAATGAGTCTAGAAGAAACCGGCCTACTCCAGTACGGCAAGAGCATGCGGGTTCACAAGAGACCGACAACTACTACTCGCGCAATAGAACTGAGCACAACCCAACTGAGCGCAGTAGTTCTTCTTCTGAACTGAGCAGAGGAAGATCAAGGCGTGAACATGATGGAAGGGGGTCACGCAAAGACAAGCTTTCAGGACTTAAGCTTAAGATTCCACCCTTCCATGGCAAGGTGGATCCAGATGCCTACTTGGAATGGGAAAAGAAGATCGAGCTTGTCTTCAATTGCCAACACTACTCCAATGCCCAAAGGATCAAGATTGCAGCAACTGAATTCTATGATTATGCGTTGAGTTGGTGGGATCAACTTGTAACTACTAGACGGCTTAACCAAGAGAATCCGGTTGATTCATGGCACGAGATGAAGTCACTCATGCGCAAACGGTTTGTTCCAAGCCATTATCACCGCGACCTACATCAAAAGCTGCGAAGACTTACCCAAGGAACACGAACTGTTGAAGAATACTATCAAGACATGGAGTTGCTGATGTTAAGAGCTAGTATCTTGGAGGATAGAGAAGCTACTATGGCAAGGTTTCTTGGAGGCTTAACCGTGAGATACAAGACAATGTGGAGATGCAACACTATGTGGAAATAGAAGAGATGTTGCACAAAGCTATTCTAGTGGAGCAGCAGCTCAAGAGGAAGGGTAACTCACGCAGCTATGGATCGTCTAAGTTCCACCACTCTAAAGAAGAGAAAACATCCTATCTGAAGGATAGCAAGCCTCAGCAGAAAGAAGAGACTAAGCCGAGCAGCATATACAGCAAAGACAAAGGCAAAGCTGAAATTACTAGTTCAAGAACTAGAGATGTTAAGTGCTTCAAATGTCAAGGGCGTGGGCATTATGCTAATGAGTGCACCAACAAAAAGGTTATGATTCTTCTTGAGAATGGAGAGTATGAATCAGAAGAAGAGAAGTTTGGTTCTGATCATGAGAAGTCTGAAGAAGAAAGTGAAGTAGAACCCGTGAAAGGAAGATTGTTGGTGACAAGAAGGCTCTTGAACGTGCAAGCCAAGAATGGAGAGTTTGAGCAGCGAGAGAATCTATTCTACACAAGGTGTATGGTTCAGGGAAAGGTGTGCAGTCTCATTATTGATGGAGGAAGTTGTGTCAATGTAGCTAGTGAGACTATGGTGAAGAAATTGGGTTTGAAAATTCAGAAACACCCAAGACCCTACAGATTGCAGTGGCTCAATGAGGAGGGCGAGATGAAAGTTTCTACTCAAGTACTGGTTCCTATAGCCATTGGTAGATATGAAGATGAAGTCTTGTGTGATGTGTTGCCAATGGAAGCCAGTCATATACTCCTTGGAAGACCCTGGCAGTATGATAGACGTGTGAATCATGATGGCTTCACCAACAAACATTCTTTTGAATTCAACGGAAAGAAGACTGTGCTGGTGCCTTTGTCTCCTAAAGAGGTTCATGAAGATCAAATCCAGCTTCAGAAAAAGAAAGCGAAAGAGATTGATCTCAAACCTGATCATGACAAGCATCACAGCCTCTATGCCAAACAGGGAGATATCAAAAGAATTCTCTACTCTCAAAATTCTATTATCTTGCTTATGTTTAAAGAGACTCTTCTAACAGTTACTGATCACACACCGGATCATCCGAGTGAACTAGTTTCTCTTTTACAGAAGTATGCAGATGTGTTTCCAGAAGATAGCCCCATTGGATTGCCTCCAGTGCGTGGGATTGAGCACCAAATAGACTTTGTACCTGGTTCTACACTGCCCAACCGTCCAGCATACAGGACCAATCCAGTTGAAACCAAAGAACTGCAAAAACAAGTAGAGGAGCTGATGGAGAAGGGTCATATCCGAGAGAGTTTGAGTCCTTGTGCAGTTCCAGTGCTCCTTGTGCCAAAGAAAGATGGGAGCTGGCGCATGTGTGTTGATTGTAGAGCAATCAACAACATAACAGTGAAGTATCGCCACCCTATTCCTAGATTAGATGATATGCTTGATGAATTACATGGGTCTTGCATCTTTTCTAAGATAGATTTGAAAAGTGGATATCATCAGATTAGGATGAAAGAAGGAGATGAGTGGAAAACTGTTTTAAAACTAAACATGGCTTGTATGAATGGTTAGTTATGCCATTTGGATTAACCAATGCGCCTAGTACATTCATGAGATTGATGAATCATATTCTTAGGTCTTTCATAGGCATCTTTGTTGTTGTGTACTTTGATGATATCTTAGTTTACAGCAAATGCTTAGAAGATCATATAGAACATCTTAGGGCTGTTTTGGATGTTTTGAGAAAGGAAAAGCTATATGCCAATCTAAAGAAGTGCACTTTTTGCACAGATAACTTGGTCTTTCTAGGTTTTGTTGTAAGTGCAGATGGTGTAAAGGTGGATCAGGAAAAGATCAAAGCAATACAAGAGGCAAGATGAGCCATTGACATGGGAGGTTTATGAGTCCAAGTCTTGGAAGAATGGACTCACAAACTTTGCTACTGGCCGCCTTGGTGAAGATGTCAGCCAGCTGATCCTCACTTCTTGTATAACATGGGAGAATCACTTGCTGCTCTACTGCTTGTCTTACCTTGTGGCAGTCCACTTCTATGTGTTTTGTCCTCTCATGGAAGACTGAGTTGGATGCAATGTGTATTGCGGCTTGGTTGTCACAATGCATGGTCATGGGAGTTTTGATCTCAATTCCCAAGTCGCCTAGAAGCCCTTTTATCCAGATAAGCTCACTGGTTAGCTTCCTCATTGATCTGTACTCTGCTTCTGCACTAGAGCAAGACACTACCTTCTGTTTCTTGCTCTTCCACGTGACCAGATTTCCTCCAATGAATGTACAATAGCCGGTGGTTGATCTTCTGTCTACTCTGTCCCCAGCCCAATCTGCATCACAGTATCCTATCACCTCAGTGTTCTTGTTGCAAGCCATCCATACACCCTGACCTGGCGCCTCTCTCAAGTATCTTAGGATCCTCTCCACCATGTTCCAGTGATGAACCTTGGGAGTTTGCATGTGCTGGCTTACTTGATTAACTGCAAAGCACACATCTGGCCGAGTGATGGTTAGATAGATCAGCTTCCCAACCATCCTTCTATACTGCTTGACATCTTCAAATGGAGTATCTTCATACTCCCCCTCTCGCAATACCTTGTAACCTTCTTCAAGTGGTGTCTTGGCTTGTCTTCCTCCAAGATCTCCTGCCTCCTTTAAGATGTCCAGGGTATACTTTCTTTGGGACATGAACAATCCTTCCTTTGATCTGCACATCTCAATGCCGAGGAAGTACTTCAGTTCTCCTAGGTCTTTGATATCAAATGCGGCTTTAAGAAAGGTCTTGGTTGAACTGATCCCCTCCTTGTCACAACCAGTGATGATGATATCATCCACATAGACTAGAATCACAACAATCCCTTGCTTGCTGGTGAGAGTGAAGAGTGTGTGATCCGCTTGAGACTTCACAAAGCCTCTCCCATTCAGTGTAGTGCTCAGCTTGTGATACCAAGCTCTTGGTGATTGCTTCAAACCATATATGGCTTTTCTGAGTCTGAGTACATTCCCTGGTTTCACCATCTCTTCCATTCCCGGCGGTGGTCTCATATATACCTCATCTTCTAGTTCACCTTGCAAGAAGGCATTCTTCACATCCATTTGCCAAAGATCCCACTCTTGATTTACTGCCAATGAGAGGATAATCCGGATTGTGTGGAGCTTAGCCACTGGTGCAAAGGTGTCTAGATAGTCTTCTCCATAAACTTGTGTGTATCCTCTTGCTACCAATCTGGTCTTCTTTCTTTCTGGCTTCCCATTTGCAAGATACTTGATGGTGTGTATGAGTCTGCTGGTCACGGCTTTCTTTCCTTTTGGAAGCTCTGTCTCATACCAGGTGTTGTTCCTCTCCATGGCTCCCATTTCATCATTCACTGATTCCCTCCATTCATCATCTTCCATAGCTTCTGCATATGTTCTTGGTATCCATTCCTGATCCAATGAACCCACAAAGGCTTGATGTTCTTGTGGATAGTGAGCTAGGGAGCACACGCCACTGGGTGGGTGAGCTACTGCCTCTGCATTGAAGTAAACTCTGGTGTTGTTCCAGTTTGAAGCCGGCTTCTTGATCCTAGTACTTCTCCTAAGTACTGGCTGATCATTTTCATCCTGAGTGTTCTGATCCTCCACTTCCTCCTCTTGGTCATGGTGCTCTTCTTGATCATGAACTTCCTCAGATACAGGTGGTTCACCCTGATTTCCCCCCTCAGGATCAAGGGGAGCAGCTTCTTGAATCTCAACTTCATCTGTAGTTGTCTCGGTTTGCTCTTCAGACCGGCTTGATCCTCCCACATTATCGGATCTTGCTTGTCCCGGCTCTTCCATAGGTAAGCTGACCCCAAGTCTCCTCATGACTTGTCTGAGATTGGCTGCTCTATCTGATGCGGATTGAGACAAGTTCTCCAGCTCATTCCAATCCTTGTTGTTGTAGTACCCTCTGGTTTCTACAAACTTCACATCTCTAGATACCAAGACTCTCCTAGTCTCTGGTTCATAGCACTTATAGCCCTTCTGGTTTGGTGAATACCCAATGAACATAGCTCTTGTGCTCTTAGCCTCCAGTTTGTTCCTCAGTTCTCCTGGTTTCAAAACAAAACAAAGGCACCCAAACACACGCATATGATCAATAGATGGTTTAGCTTTGTTCAATACCTCAAATGGAGAGTAGTCTTGTAGAACTCTGGTAGGAATGCGGTTGATCAGGTAGCATGCAGTTAGGACCGCATCACCCCAAAAGTTCTTTGGGACACTAGTATGGAACATCATGCTCCTAGTGACTTCCATGAGATGCCTGTTCTTCCTCTCGGCCACACCATTTTGTTGTGGAGTGTATGGACAGCTGGTTTGATGGATCACACCTCGTTTGGCTAGATGAGCTTTGAATGCATTGCTGGTGTACTCTCCTCCATTATCTGATCTCAAAATCTTAACTTTGGCATTATAATGGTTAGAGACATATGTTTCAAAGTTTATAAATGCATCTAAGACCCTATCCTTTGATTGTAAGAGAGTGATCCATGTGTACTTGGATTTCTCATCAATAAAGGTCACAAAATACTTGTGATGTTCTCTAGAAAGACATGGAGCTGTCCATACATCCGAGTGGATTAAATCAAAGCAGTGTTCATAGATTGTACTAGACTTGGAAATACAGTTTTGCAATGTTTTCCTAGGATACAAGCTTCACAATCTTGTTGGAATGAAATACTAGGCAACATGATGTTCAAGGCACGAGAATGAGGATGTCCTAATCTAGCATGCCACATTACATCTTTAGGGAAATTAAAACTTGAATTGAAAGCAACAGATAGATCGGATGCAAGCTTAGTGTCTTCTAGCAAGTACAGGTTTCCCTTGCTCACACCTTTGCCAAGCAACCTACATGAGTCAATATCCTGAAAGTAGACATCATCAGGCGTAAATATAACATTGCAATTCAAGTCATTGGTCACCCTTTTCACAGATAATAGATTAGAAGTGAAACTAGGCATGTAGAAGGCTTTGGATTCTTTCTCAAATAATTTAAGTTCCCCTATGCCTTTAATTGGAACCTTGTTACCATCAGCTATCATAACATTTCCTACTGCAGGAGTGATATTTTTAATCAAGTTTAAATCACTAATCATGTGATGAGAGGCTCCTGAGTCTATGACTAAGGGTTTAACTCTATCAGATTCATGCGCAACTTGAAACGCCGTGAATAAACTCCTAGGCAATTGATATGATGCACTAAGAGAGGAACCAAGAGTTTTACCAGACTCCTTGAGAGCTTTGATGAGTGCCTCAATGTCAGATTTCTTGATGGACTCATCCTGGTTTCCCTTGCCCTCATGAGTGCGGTAGGCCGTGGAAGCTTCTCCTACATCTCCTGAGTAGTTTGCTCGACCATCAGTCTTGAACTTAGCCGGTTTGAGGTGTGGGTGAAGTATCCAGCACTTGTCCTTGCCGTGACCCTTCCTCTTGCAATGATCACACACCCACACTTTCTTTTCCTCCGGTTTGTAGTACCCTTTGTTGGCTACTCCGGCAGGTTTGCTCTCGCTCCTTCAGCTTGATTGGCCATCACTAGCTCTCCCTTTCTCTTAAAGAGACCCACTGAGCCGTGCTCCTTCTGAATCTCAGCACACACTTCATCTAGGGATGGAAGCTCCTTGTTCCTCAGTATGTGCCTAATAAGGTCATCATACCCTGGGTTGAGAGTGAGCAGCAAGGCAAAGACCTTATCTTGCTCCCTTCTTTCATGTAGAACATCCGGATCAACTGTTGCGGGTCTGAGCATCTCTAGCTCAGCCCATAGAGACCGGAACTTCCCAAAATGAGCATCAAAGTCTGTGTCCTCTTGACTTAGAGAGTTGATTGCTCCTTTTACTTCATACACCTTGCTGATGTTGGATTTGTTGGCATACACCTTCTTGAGAGTATCCCACAGCTCCTTGGAAGTTTCACAGAATGCATAAGCCTCTTGGAGAGAAGGGGCGAGGCTGTTCTGGATGATAGACAACACCATGAGGTCCTCCTGACCTTTCTTCTTATCCCCAGCATCCGCAACCACCACTTCTTTGCCATCCTCTCCTAGGACAGTCTTCTTGGTGGGGCGGCCTTCTTCAACAATCTCCCAAAGACCTCTGCCTCCGAGAGCTGTTTTGGCAAGTCTTGCCCATGTCAGGTAGTTAGGACCCTTGAGAGTAACTGGTATCATCACCATCTTTGGGTTCTCGGAGGTATCCATCAAGAGAGAAAGAGAAACGAAAGTTTTGGATGAACTTTGCTATTTTTGGCAAATTCTGGAAATGAGATTGAAGAACACCTCAAGAACAGGATGAACTTTGCCAAAAATAGAAATAAAACACAGAGAGTTCGCGGAAGAAAGAGAGATTTAGGTCTCAAGAGCACAGTTGCTCTGATACCAGCT
>C397:44706..49655_INT#LTR/Gypsy
TTAAGTGGTATCAGAGCACTCTGGAAGGGGAGTTTCGATTTCTCTTTATTATCTTCATAGATCTGTTCTTCATTTCTAATCAATCGGTTCTTTTATGTTGTTTCTCATCAGATCTGATCAATTGCATATTCAGGACTGCTAGATCTATTGTTTCGTGATTCAAATCTGTTAGATCTAGGTGTTTTGATCGTGTTTCAAGTTAAAAACCTTTCGGATTCTTGTGGCTGACGTTACCGTTTTGATTGATCTAAAACTTGCATTATTCTTGTTCTTTTGATCCGATTTCTCTGATATAAGTGTGATCTTGGTTTGATTTCATTATCTAAAATTTCTTAATGTTGTTTCTGATCTGTTTTTAATTTAATCGATTCGAATTCCCTTACTTGTTGATCACAGTATTGATTTGCCGCTTTGCTTGAGATTTGTTTGTTGTTCTTGATTGATTCCGATTGTTTCCTTATTTGATTCTCGAATCATAAATCAAATTGCCCGTGGAACTACTTACTTGTTTCTGTTTTCGTGTGTAACAGGAAACAATGGGAACTGAGGAAGATGATGCAACGTATATGAGAAGAAACAAACTCTTACAAGAAGCTATCACCAAACAAGTAATGGAAGACTTGGTGAAGTTGCTGGATGAGAGATACGATCAGAGAGCCCCTGGTAGACAAGACCAAACGTCTGATCATCAGCAAGCACCAAGGAGGAATGGGCGTGAACGACAAGAGCATGCTGGATCACAAGAAACTGATAACTTTTATGAAAGAGATAGGGCACGACACAGCTCGGCTTCTAGACATAGCTCTTCCTCTAGACACAGCAGTAGAAGATCTAGACGTGACCAAGAAGGGCGTAGGTATCAAAGAGATGAGCTTGCTGGAGTTAAGATCAAGATACCTCCTTTCCATGGCAAAGCCGATCCTGATGCTTATCTAGAATGGAGAAGAAGATTGATCTAGTCTTCAATTGTCGGCGTTATTCAGAAGCTAAGAAGATTCAAATTGCTGTTACTGAGTTCTATGATTATGCTTTGAGTTGGTGGGATCAACTAGTTACCAATAGAAGGCGCAATGGGGAATTTCCTGTTGAGACTTGGGCAGAAATGAAGGCTCTTATGCGCAAGAGATTTGTGCCTAGCCATTACCACCGGGATCTCCATCAGAGGCTAAGAAAATCACGCAAGGCTCACGGACAGTCGAAGAATACTATCAGGAGATGGAGTTGTTGATGTTAAGAGCTTGCATATCTGAGGATAGAGAAGCTACTATGGCACGGTTTCTTGGAGGACTCAACCGTGAGATACAAGACAGTGTGGAGATGCAGCACTACTTGGAGATGGAGGAGATGCTACACAAAGCCATTCTAGTGGAACAACAAGTAAAGAGAAAGGGTCACTCTCGGGGCAACTATGGAACTAAGTATCAAGGTGCTAAGGAAGATAAGCCAAGCCACCAGAAAGAGAGCAAGCCATATCAAAAGGATGAGGACAAACCTACTAGTTTTTCAGCAAGGATAAAGGGAAAGCTGAAGCTTCTACTACAAGATCAAGAGATGTTAAATGTTTTAAGTGCCAAGGAAGAGGACACTATGCTAATGAGTGCACCAACAAACGTGTGATGATCCTTCATGACAATGGAGAATATGAATCTGCTGATGAGGAGACAGAGGCCGAAGAAGATCACAGCTCAGAAGAGGAGTATGTTGCCAACCGGTTACTGGAAGGTTGTAGTTGCTAGAAGAACCTTGAGTCTTCAAAGCAAGACCGAGAGATGGAGCAAAGAGAGAATCTCTTCTATACTAGATGTCTAGTGCAAGGAAAGGTCTGTAGTCTTATTGTGGATGGAGGCAGTTGTGTCAACGTTGCGAGTGAGACTATGGTTAAAAAGTTGGGTTTGAAGGTCCAGAAGCATCCTAAACCATATAGGCTCCAATGGCTCAATGAAGAGGGCGAGATGAGAGTATCTACTCAGGTTATGGTTCCCTTAGCCATTGGTAAATATGAAGATGAGATTCTTGTGATGTGTTGCCTATGGAAGCTGGACACATTCTCCTTGGAAGGCCGTGGCAATCAGATAGACGTGTGATACATGATGGGTATGCCAACAAGCACACCTTTGAGTTTAAAGGGAGAAAGACAGTTCTTGTGCCTATGACTCCTAAGGAAGTTCAGGTTGATCAGCTCCAACTACAAAAGAAGAAAGAATTGATCTTCCCGCTGAATCAACAAAGCAACTAAACTTCTATGCCAAGTCTGGTGATGTTAAAAGATCTCTCTGCTCTAACCTTCCTATTCTTTTTTATCTATAAGGAATCACTCTTGACTACTACTAATGCACCGGAGTATCCGAGTGAACTTGTTCTCTTTTACAGGAATATCAAGATGTTTTTCCAGAAGATAGTCCCAATGGACTACCACCAGTGCGAGGGATTGAGCACCAAATTGACTTTGTGCCTGGTTCTACACTTCCCAATAGGCCAGCATACAGAACCAATCCGGTTGAGACCAAAGAACTACAAAGGCAAGTGGAGGAACTGATGGAGAAAGGGCATATCTGAAGAGTATGAGTCCTTGTGTGTTCCAGTACTCCTTGTGCCCAAGAAAGATGGAAGCTGGCGCATGTGTGTTGATTGTAGAGCAATCAACAATATAACAGTGAAGTATCGCCATCCTATTCCTAGATTAGATGATATGCTTGATGAATTACATGGTTCTTGCATCTTTTCTAAGATAGATTTAAAGAGTGGATATCATCAGATTAGGATGAAAGAAGGAGATGAGTGGAAAACTGCCTTTAAGACTAAGCATGGGTTATATGAGTGGTTAGTTATGCCCTTTGGATTGACTAATCCTAGTACTTTCATGAGATTGATGAACCATGTGCTTAGGTCCTTTATAGGTTTGTTTGTGGTAGTTTACTTTGATGATATCCTAATCTACAGTCAGAGTCTAGAGGAGCATATAGATCATCTTAAGACTGTTCTTGATGTGTTGAGGAAAGAAAAACTTTATGCTAATCTTAAGAAATGTACATTCTGCACAGATAACTTGGTCTTTTTAGGTTTTATTGTGGGTGCAGATGGGGTTAAAGTTGATCCGGAGAAAGTAAGGGCTATACAAGAATGGCCAATTCCTAAGACAGTGAGAGCTGGAATTTGCAAGGTAAGTATGATGTGAGTAATAGCTTCAATGTTACTGACTTGATCCCTTTTATTGCAGATGAGCCAGATTTGAGGACAAATCCTTTTCAAG
>C405:26062..30039_INT#LTR/unknown
TAGGTGGTATCAGAGCTTTGTTGCTCTTCTTGGGCTGAACTCACTTCTTTTGTCAATTTCTTCATCTGAATCTCTCTCTCTTTCTCCTTTAAATTCGTTTTTGATGAGCTGTGTGGCTGGGATTCAAAACTTGGACAGTAGAGAGTGTAGATGAAGTATGTATTCAAAATCTGTGAGTTTCTTTAAGATGCAAGGCTTTAATGTTTTTTTTTAATCAATGACTCTCCCCTTTATCTCCTCATTGTTTAAGCCTTTGGATGAAAGATTAAAAATCTGTTCATGTCAGCTTGAGGGAGGGAGAAAAGATTAAACTTGTATCTTGAAGAACTCTTGAAAAAAAAAAAAAAATCGATTTCAAAAATATTTTGTGTTCTTCATCTTGTCTAATGATTTCTTTAAAGAAGACAAGATGGAGTTCTGTTTTGGTTTCTTCTCTCCCATGTGTAAGCTGTGGTTCTGATCTTGAGTTGGGATCCTAATCCAAGGCTAAGGGAGGGAAATGAAACAAAAGACTTCATCTGTTTTGTGCTTTAAAAACAGTTTTAAAAGATGAAGTTCTTGCTGGTTTTGTCTCAAACATTATCATCCTTTTCTACCCTTTGTCTCTTAATATTTTCAAACTTGGTAAAAGACTTTATGTCTAATGAAACCAATGCTTGAGGGAGGGAGAAAGATTGATGATGATTTGAAGAAAATTGATTTGTAAGAGCATTTGAATTTCAGATTTAAAGAAATGCTCTTTGAAAGGATTTAAAAAAAAAAAATCTGAAAATGTTTTGAACAGATTCTTGAGTAATCTGATTTCGAAAATGCTTTAAAAATGTGTTAACTGGTGGGATGTTCATGCCTCACCAGCATTGTGATCAGCCATGAAGCTTGAAGGCCATGGACTGCAATCTGCTTCCGCAAAACTCTCATTCTCCACCATACTCTTACTCTCCATTATTCTCTCATACTTCTGTTCTTATTCTCAAATACTCTGGTTACTTATTCTCTGGTTACTTTATTCTCTCCATCACTCACTAATTTTGTGCTTTGAATCTGTCCATACTCAACAGGTTCTAAGTTTAAGAATGGTGATTGGTGTTTGTGCTTGGTTGTCTCAAGAAGACAATGCAAGTTCGGTTGATCTAGAGCAGCATCAGAAGCAAGCTTTGGGGGTTAGAACCAATGGCCTCAGATGCATGGACCCAAGACAAGAAGATCTTGAGGAGAAGTGGCTGTAGGAAAGTGATGAATCAACTCACCAGCAAGATGTTAGCTAAGGGTCAGTAGCTTCATGTGAAGCATCAAGAAGAAAGAGGTGTTGCAAAGTTCAAATCATGGCGTCAACACCCTAAGCAATCAGTTCAGATCATGGCTCAAGCCATGAGTCCTTTTGGCGGTTCAAAGACAAGTTCAAGCCGCATTCAGATCATAGATCAAAGAAGCTTCAAGCTCACTTCAAATAAAGCCAAGGTCATAGCTATCCATTGCATAGGAGTTAGGA
>C407:46077..51507_INT#LTR/unknown
TAGGTAGGTTCTAAAACGCGGCCGCGGACACTGTATACGCGCCGGAAAAGCGGTCGCGGGACGACACCGCCGCGATTAGAACAGAATCGGTCCAAAAATCGGAATACGAAAAAAAAAAAAAAACATTTTGCTCAGTATTCGACTAAAATCTAATGTGATGTTTGGAACTTAGAGACCTTGTTCTGTTTATCGTGTTCAAGTGTAAAAGATAAAAGAAAGTGTAAAAACGTGCTGTAGAAATGTTCTAAAAATGGCTGACGGCGAAGATTAGGGTTGCAGATTTTGAGTTGGAGAAGATGAAAGAGTGAAATATCTATTTTACCCTCATTTAAGTTTAAATCGAGAAAAATATAATAAAAACATCAGCTGCTAGTCGAACCCGTGACCTCCACGTTCCTATAAAAAGCTCCTAACCACCACACCACACGATAATATTGTCATATGTCTACATTATAGATTAATATGCGTAAAACTAGGCGCCGATTAATCCCGCCTTCTCCCCGTTTAATTGATTCGGCGCTAGGCCTGGGTCAGCCGCACGCGTTGCGCCTAGCGAAATTCCAAACAAGTGGTATCAGAGCAACTCTGGAAGGGTGTTTGATTTTCTCTCTGATTTTCGATTTGATCTCTTCATATTCTGTTGAGATTTTGATCGATTTGTTTTCTATTGTTGAAATCTGTTAGATCTAAGTGTTTTTGATCACGAATCTGGTGAAGTCTCTTCATATACTCTTTGATTTCGTGTTGATCTGTGTTCCTTGTGAAGAAATCTATCGAATTTGGGTTAATTAGATCTTGTTTTGGGTATTAGACTGTTCGGATCCTTGTTTATCAAGTTATCCGATTGCTTGATCTGAATCTGTTTGTTGATTGCAGTCGATCTGTTCTTATTGTTTTAGATCTGTTCTTGCTTGATCTAAATCTCATCATCTGTTATCATATCATCTCTGATCGTGTGTTGATTGATATTTTGAAACCTAATCCGTGTAGTGCAAGTTTGATTGATTTCGTTTTGATATTTTTGTTTTGAAAAATCTGTGCTTGAATCTGAAATCGAAATCTATCTCTCCATTTTTTTTTGTTCTAGTTTCGAAATCAATCTGATCTGATAGGCTTAAGATTTCAATTCTGTTCTGATTAGTTTTGATCTCTTTTAAATCATTGGTTGAATTTGAATTTGTTCTGAGAATTGTCTAAAGTTTTAAGCTTCAATTTGAATCTCTGATTTTGCAAATTGTTTTTTTTGTTTTCTCTGTAGAACTATTTACTGGCTTAGTCTTTCTCTTGTCTCAGGTACCATGGCAGGAGATCAAAAAGGAGAACTCAGCAAGAAAGAAAAAGCTTTTTCTTGAAGAATTCACAGCCAGTATGGATAAAGCCTGCAAAGATCAATTGAGAAAATTCAGACAAGACATACAGCAGCAAAGAAAGGCAGATCATCCAGAGATGAGTACAAGAAAAAGGAGTTTGATCAGATGGACAGAAACTGGAAGCATGCTGGATTGAAATATCAAATTCCTTCTTTTCATGGCAAGGCTGATCCTGAAGCTTATGTGAAGTGGGAAAAGAAGATTGAGTTGATTTTCAGTAGTCAACACTATGCTGAAAAAAAAGAAGATTCAAATGGCTACTGCTGAGTTTTGTGGTCATGCTTTAAGATGGTGGAATCAGTTGATAAAGTGCAGAAGACTTGATGGAAAAGAACCAGTGGAAACATGGCTTAAGCTGAGGGCTTTGATGCGTAGAGAGTACGTTCCAAGACAGTACCACAAGGAAGTTATTCAAAAGCAGCCTGAGACAAAGCTATGTTATTCATTATCAGTTCAGAAACAACCAGACAGCAAGAGATCAAGTCCATCTAGTAACCTGGTTTCATCAAGCAAAACATCAACCTATTCCTTTGAAGATAGCATAAGGAAGGCAATTTCACAAGCGTTTAGGGATGTGGAGAAACAATTTAAACAGTCCAAGACTATATCTCCATCTTTAGAAGTACAGAACCAAGCGCCTTCCTCAACTGTCTCAGAACTCAAAGATGCAAAACCAGACTCAGTTGCACAATCAGACTTGGCTGCACTAGTTCAAGAAGATCAAACCGAGATTCCAACAATCACCATTCAGAAAGATGATCAACCCATCAAGGACGACCTGATTCTCTTCAAACGGGATGTAATAGAAGAAGAGGCACCCATGGCATCAAAATCAGACAGTGGAGTAGAGCATCTATTTGTCACTGATTCAAACGGTTTCCAAAGAACATTCTTGGGTACTTTTCTCATCAGTCCTTTTGTGTGGAACAAGACCAGAGCAGTAGAGCTTTCAAGACACGAACTGGGCATGGAACATGTTGTATTTGAGCCTGGAGGAGAGTTGTGAATCACAGGAACAATCCCATAGTGATTGAGAAGAAATCGGCAGCAACAACAATTGATTTTGGTGATCTTTTACCCTCTGAAGCTAAAGGGATGCACGTCTCAGATCAGCAAGAGTTTCACTACGAAACCAATTGGAGAATGTTACACACTCTTTCCTGGATCCAACAAACCAGAAAACGCAGCAAATGGCCTCCTGATCATCAAGATATTATCAATTCCGCAAAACATATCGGTTTAGCCAAATTCTGTGAGCTGCTTATATCAGATTGGGGTGGAAGGATACAGTTCTACTTGTGGAAACTTGGAGCATATGCCAGCATACTTATCATCCTTGGAGAGTGCTCTGCACGTGGTGGAACCAGTTGGGGTAATAAAGAGTTGGAAGCTGATCAAAATGCCTTGCTTCTTGATCATGTTAAGGTGTGGAAGCCACCAGATTTGCAAAAGCTTCAATACCATTTCAGAGATTGTCAAACCAAGAGTGGAGATGGAGATTTCACTAGATTAAATGGTGAAGTGATTACTGGAATAGGAGGAGAACTCATGTTTTCTTCTCAAATCAAGGAGAAACCACCAGATGGACTCAGTCTACATCAATCTCCAAATAAACCAACCCGAGGTCAAACAGTTTTGAGTGCTATACTTTTCGAAAGGAGAGGCTATAGTAATGATCAGAGTATCAAATGGATCCTTGGCAAAGTTGGAGATGCAACAATCAAATCTTGGAAGCTGTCTAGCCGCCAACTCTGACATAGGAGACGGGTGATTCTGTGTTTGCTTTGTCTGAACTTTTCTGAGTGTAGAACATCTCAATCCTATCTATGGCGACCAGGTGAGCATGCTAAGGTAACTAATCATGTTTTCAAGAGTTCTTTTATTGATTACACAGATATGATGCACTTTTTTTGCCAAAAGAGTCATGTGCAGATTATATGGAAGCTTTGAAGAATGCAAAGAGAAAGAACAAGCGTGAGGAAGACAAACGTTTCAAGCCGCCTGATCTAAGCCAGGAGAGACATCAGGACGTCACTTACTTCATCCTCATCAAAGAAGCACCTCCAGATGCAGCATACAAGCCAAAACCGAGAAAAGACAACTTTGGGATAAGACTCTTACTCTATGATGATTTTGCTTGTGTTAACTTTTCTTGTTTCAATGTATCAGGTTTAAGTAATGCCTCAGGAGTGAGGAAAGCCAAATGGATCAGTCCCTTCTACCTAATAGAACCAGTCAGCGACAATGCCTATCAAAGAGGCTTGCAAGGTAAGTGTAATCTGATTATAAACTCTGATGTTACTGACTTGGTCCCTTCTATTGCAGGTAACACATAGGAGTTAGGA
>C412:45612..55397_INT#LTR/Gypsy
ATTGGTATCAGAGCGGGTTAAGATCCCTTAGTTCTGTCCTAAGGGATCATCATTTCCGACGTTTAAAAAAAAAAAAAAAAAATTTGATTGCGAATATTTACTAAGTATTTTCGGATTGTGAAAAGATTATTTGAAAATCCCACTATATCCATACTTTTATTATGGTTCTGATTGAAATTTTATTGCAGGATGTTTTCGCTTGACCATTATGAGTGGAGGATGCCGCGTATGCACTAAGGACGGAGGAACACCAGAGAGTATGCCCAAAGGCGTCACCATGACATGGAGGGTAACTTGGTGCTACCCATGTTCCCGGATCCTGAAGAGCAGTACAGGGAGTTTCCATTCAGGTACCCGCACGAGCAGACTGTGAGGCGTAAAGTGTTGATGCCACACTTCCAGAGGATGGCTATGGAGGAACGCATACTGCTGGGCAATGCGAGGTTCCAGCTTGCAACCGAAGAGGGGCCTCCGAGGATGCGTGGTCGTCCATGCAAGCCGCCAAGTGCAGCGGGGGGACCCCCAAGGGTGTTCACCGGGAAGTGCCAGTGTGGAGTGCTGATCAAGAATGCTAGGAGGACCGATAAGTCGCTGGATACACCGAGGACTTCATCCACCAAGCCAAGCTATGCAAGCCAAAGAATGCAGAGACATGGTGCGTATGGTATAAGAACGGGCTTCGCAAGGAAATCCATGCGCAGTTGAGGGGTGTTTTGGAGCCCTGGAGTTCGCGCTAGTGAGGCGGATGGCAGGTTTCGCCATGGAGGCTGAGGAGAAGATTGCAGCCAATGTGGCCGCTCTCTCGAGCATGGAAGGAGGGAACCCGGGTAAGGACGCCGAAGGCCAGGAGGTGCCAGTCGGAGAACTCGCTAAGGGAAAGCGGGGACGTCCGCGGAAACCTCCTACAGTGACATGTGATTGTGATGTACTGGTCCAGATGGTTCAGAAGCCACGCAAGGTGAGAGATTACCTGGAGGAGTTCTTGGATACGGCCAGGAGGTGCCAACCGAAGCCAGCAGAGGAGTGGTGTCATCTGTTTAGGGCTGGACTACGTGAAGATATTCGCGAAGAGCTCGTGGGGGTTCTGGAGCCTCTGGAATTTGCACTGGTGAAAAGAATGGCCAACCAAGCACTACACGCAGAGGAGTGGTTGGCAGAAGGAGAGGCGGAGGCCGAGTATGATTGCCTCGCAGAGGGTGATGAAGACCTTGGACAGGAGACCCGCTGTGCCTCGCCATGTCAATGTGGCTAGACGAGATCCTAGGGACGATTCGTAGGTGTAGGACACGTGTTTTGCTATTGGTTTTTATTTCATTTATTGGTTATTGGAGTTGGTGTTCTTTCCATTCTTTACGGCATTCTGTGGTTGTGCAGATGCGCTGAGTTTTCTTTTACAAACTATTGTAGTCCTACTCCTTTTATTTATCTATGACATTCATTCGTTGGTTTTAAAGATTCCAGTAGAGTTATCACGCCTTGTATGCCTCCCTTGATTGTTGTGTGAATGTGTGAGTCCATTTCGGCGACAAATGATAAGTCCGAAAGATGGGGGCCTTGGAATTTGGGGACGAATTCCGATTAACGGGGGAAGATGGTGGCGGCTATGGCCCAACTGTTCACGCCATTAGTGAACTCCTCAGTTGGCCAAGCTACGCCTGTGGCTACGACCGCCCCAACACCAATGGTCCAGTTGTGGAAACGGTCGAGGTGATCGAGATTGATCCACCAGAAAGGACCGAGAAAAAGGTGGACTATCTGAGTTTGCTTCAGCACATCTCCCGTCTAGGGATGAAGCATTTCTTAGGAAGCACCGATCCTATTGAGGCACACGAGTGGAGGAGTAGGCTAGTCCGAAACTTCAGCTCAACTCGCTGTCCCGAGGATTACAAGAGAGACATTGCGGTTCACTTCCTGGAAGGGAACGCGCATAATTGGTGGCTGGCTGTGGACAAGCGCACCAATGGAAGTCTCCAGAGTTTTGCGGATTTTGAAGATGAATTCAACCGCAAATACTTTCCTGCAGAGGCTTGGGACCGTCTGGAAGGTAGATTCCTAGACCTTACCCAAGGCCGCAGGGCCGTACGTGAGTACGAAGAGGAGTCTAACTTGGCCGAAGAAGCCAAGCTTAAGCCGAAGTTGCAGTATGTCCCGACGGATAAGACTAACGACCGAAAGAGGAAGTGGGACCAGGTTGACGGAGGCAAGGCCTCTAGTGGACGACCTGAATGTCCCAAGTGTGGTAAGAACCATCCAGGTGAATGCTGGAAAGCCATGGAGCTTGTGTGAGATGTGGCAGCTTGGATCATTCCATCCGAGATTGCACTCGACCAAGCCGGACTCAGGGCCAATCCAGTGGCAGCGGCTCTCGGACTTGTTTCCATTGCGGTCAAAGTGGACACTTCCAAAGTGAATTTCCCAAGCGGCAAGGAGGACACGGGAAGGGTCGTGGAGACACGGGAAAGTCGACCCAACGCAGGCCGACCACAACACCAAGGGTGTATGAGCTGTCGCGAGACGACGGCACTTCTGGATCGTTTGATTCGATCTCTGGTAATATCTGAATTTATCTGTTTACATTCAATAGAATGCTTGGTCTGGAACCTAGAGTGGATAGGGGATTCTGATGTGGGTCTCTTATAGGGATCCTCATGATTGGTGGTGTTGAAACCCACGTACTTTTCGACACAAGGGCTACACATAGTTTTGTGAGTCCGGAACTGGTCGGAAAGGGTCTGTTCTGCCTCTGTTCTGGGGATTATTCGAGACTAGTGAGGGCGGCCGGTGGGCAAATCATGCACTCACTAGGGCTCATGACTAATATCCCGGTAATGATCCAGGAGAAAAATCTGCCTGTAGATCTGATTATGTTGCGCCTACAGAATCATGATGTGATCCTAGGCATGGATTGGTTGGGAAAGTATCGGGCCACTCTCGACTGCCACAGGGGATGTGTACGGTTGGAGACTGGACCTCACCCGATCCAGTACCAAAGTCTGAATATGAGTCCGGCTCTGGATAGAGTAGTGGTGTCAGCAATCCGAGCAGAACGGATGCTTAGACGGGGTTGTGAAGCATATTTGACCACAATTACCACTATGGAGCACGGCAGGTCTGATGATCAAAAAGATCTATCTGAGGACCCGTTGGTGTCTGAGTTCCCAGATGTGTTCTGTTCGCTACAGGGTGTCCCCCCTGATAGGTCGGATCCATTTACGATTGAACTAGAACCAGGGACAGCTCCGCTGTCCAAGAGTCCGTACCGAATGGCTCCGGCCGAGATGGCCGAGCTAAAGAAGCAATTATTAGAATTGCTGGACAAGGGGTTCATACGTCCAAGTAGCTCCCCTTGGGGTGCACCAGTCCTCTTTGTGAAAAAGAAGGATGGTAGCATGCGTCTGTGTATTGACTATCGAGGGTTGAACAGGTTACTGTGAAGAACAAGTACCCGTTGCCCAGAATAGACGAGTTGTTGGATCAACTAAAGGAGCCAAGTGGTTTTCTAAGATTGATTTGGCCTCAGGGTATCATCAGATCCCTATAGAGCCAAATGATATTAGAAAGACAGGATTTCGGACCAGGTACGGCCACTACGAGTTTGTGGTTATGCCATTCGGTCTGACCAATGCGCCTGCTGCATTCATGAAAATGATGAACAGCGTGTTCCGAGACTTCCTGGAAGAATCAGTGATCATCTTCATTGATGATATCCTGATTTACTCCAAGGATGAGGAATCTCATCGGAAACACTTGAGAGCCGTGCTGGAACGATTATGGGAACACAAGCTCTACGCAAAACTCAGTAAATGCAGTTTTTGGCAGAAGAGCATTGGGTTTCTTGGCCACATTGTGTCCGGCCAGGGCGTCTCGGTCGATCCAGAGAAGATCAGAGCAATCAAGGATTGGCCCCGACCACGCAGTGCCACGGAGGTCAGAAGCTTCCTAGGGCTGCCAGGCTATTATAGAAAGTTTGTGAAAGGATTCGCAAGCTTGGCTCAGCCTATGACACGGTTGACCGGGAAGGACGTTAAGTTCACATGGTCTGAGGAGTGTGGGAAATGCTTTTCCGCACTTAAGGACATGCTGACTAGCGCACCCATTCTGATTCTTCCAGAGGCCGACCAACCATATGTGGTTTATACGGACGCGTCCATAACAGGACTAGGTTGCGTATTAACCCAGCATGGGAAGGTCATTTCCTATGCGTCAAGGCAGTTGAGAAAACATGAGGGAAACTACCCCACCCATGACCTTGAAATGGCTGCGGTAGTGTTCGCCTTAAAGATTTGGCGATCATACTTGTATGGTGCCAAGTTCAGATACTTACGGACCATAAGAGTGTTAAGTATATATTCACCCAGCCTGAGTTAAACTTAAGGCAGAGAAGGTGGATGGAGTTTGTAGCTGATTACGATCTGGATATCACCTACCATCCAGGAAAGGCAAATCTGGTCGCAGATGCCTTGAGCCGGAGAAGGGCCGACGTATCAGCCGAATGAGAAGCGGACGACCTGGATGGTACGGTCCGTGCCCTACGGTTGAACGCAATGACCAAAGAGTCTGAACCACTCGGATTAGAGGCGGTCAATCAGGCCGACCTGCTTACCCGAATTCGGTTGGCTCAAGGTCAGGACGAGAACCTGAACAAGGTTGCTCAGAATGATAGGACGGAGTACCAGACTGCAAAGGATGGTACCATCCTAGTAAACGGTCGGATCAGTGTTCCTAATGATAGAGGTCTAAAGGAAGAGATTATGAGGGAAGCTCATAAGTCCAGATTCTCGGTTCATCCTGGTGCGACCAAGATGTACCAGAACCTTAAGAAGTTCTATCATTGGATCTGTATGAAGGCAGATGTCGCGGAGTGGGTGGCCAAGTGTTCCACTTGCCAACTCATCAAAGCAGAACATCAAGTGCCTAGTGGGTTATTGCAAAGCTTGCCTATTCCGGAATGGAAATGGGATCAAGCTTTCCAAAAGCTTTAGGAACAAGAGTGAACATGAGTACAGCCTATCACCCACAGACGGATGGACAGTCTGAACGCACGATCCAGACGTTGGAAGATATGTTGCGAGCATGTGTTTTAGACTGGGGTGATTCCTGGGAGAAACATCTACCTCTGGTGGAATTTGCTTACAACAATAGTTTCCATAGTGGTATTGGCATGTCGCCATACGAAGCTCTGTATGGGCGTCCATGCAGGACACCCTTGTGCTGGACCCAAGTTGGGGAATGCAGCATGATTGGTCCGGAGATTGTCGAAGAGACAAACGAAAAGATCAAGTTCTTGAGGGACAAGATGAGACGGGCACAAGACCACCAAAAGAACTATGTAGATCGAAGAAGGAAAGATCTCGAGTTTCAAGTAGGTGACTTGGTGTATCTCAAAATGATTACCTTCATAGGACGAGTCCGAATTTCCAGGAGACGGAAGTTAGATCCGAGATACTTGGGGCCGTTCAAGGTCATTGAAAGAGTTGGTATGGTGGCCTACAAGTTGGACTTGCCGGCCAAGATGGACGCATTTCATAATGTGTTCCACGTCTCCCAACTCCGGAAATGTCTGACGGACCAAGACATCGCTCTTCCTGCCATTTTAGACGATCTTGATAAGAACCTAACCTTAGAAACGAGGCCAGTTCGAATGATAGATAGGATGGAAAAAGCAACAAGGAAGAAGACGGTCCAGATGGTCAAGGTCGTCTGGGACTGTAATGGTCAGGATATAATCACTTGGGAAACCGAAGCTAGAATGAAAGCAGAGTACCCAGAGTAGTTGGATCAGTTTGTTTCTGAGGAAGCATTCGATTCGGATTCGAGGACGAATCCATCCCAAGGGGGGGAGACT
>C414:4397..8644_INT#LTR/unknown
TGGTATCAGAGCCAGGTTCATCAGAACTTGAGTTGTAGCTTCCGCACAACACAAGCTCTACCCTCAGCTCAAATCCAACCCTTGAAGACATTCCATCCGAGTTCAGTTTCTCCATGAGAAGAAGACTGAGGGCGTGTCTCTTATCCTTTCCCTGTCTATACTGATGGAGAGACTCATTGGAAGCAGAAGTGTATGAGAGGACTCATGAACCTCATCCAAGGCGCCTCCTCCAAGAGCTTTCTTCACCCGGTTAATCATGAAAGCTGTCAAGATGATGGCGCCTAGAAGACTTGAAGAAGGAGGAGTCTTTGAGTTGGGAAACAAGAAGGTGGCCATGAACTGAAGGAGTAGGAGGGGTGACTATCCAGACTCTCAGATTCAACAAAAGCCATGGCCAGTCCCCTTGGAGGTTTAAGGAACCAACCTGGTTCCTTGTGTAAGCGATTTTAAACCCTCTTGATAATGAGCTTGTGTTGTTGACTGGTTGTATTGGTGATGTGATTGAAAACTGAGGACTGTTAAAGATTGATAAATTAAAATGTTAGAATCTGTCCCAGGATACTTAAGAGCTTTGTTTGGTGACTGAATGTGATTAAATGCTTAGCTTCGTTCATAGTGATGCTTAGAGTGATTAACTGAATCTGCTTGCATACATGGATTGAAACTGAATTTAAAGCTGTTGCATATAGTCTTGTGGCTGTCTTACATTGAAGCATTAGATTCATGTCTAAAGTGCTGAGTAAAGAAGCTTTTAAAAGTGCCTAAGTAACTTGTCTTGAATCTGTTAGGATCTTGCTTGTTCTTAGAGAGCTAGCTTGCAAAGAATAGAACTTGATAATGCTTGTGTCTATCTGTTGCATTGCTTGTGAGATTGGGAATCAAACCTGATGATTAATCAAGGATTGATCCCAATACTCTTGTGTCTTATCCTTGCTGGAGTTGTGAGTGGTGTTTCAGGTTCACAAGAAGTGTTCTCTGCTCACCACCTATCCAAGACAAGAGGAAGACTTGAACCATTGTGTGGAGCAATGGGAAGATACTTGTGTGTAGAAGCTGGTTTAAGAAGCGCAGGCCACGAGGTGTGTTGAGCTCTGGTTCAAGACATACAAGCGGAAGACCAACCATTGTGTGGAGCAATGGGAAGGTTCTTGTGTGTAGAAGCCGGTTTAAGAAGCGCAGGCCACGAGGTTGTTGAGCTCCTGGTTCAAGGCACACAAGAAGAAGAAGGTCACCACCTATGCCATGAGGAAGGCCGGTGATCTGAGGGACTTGAAGGCTTAAAGCAAAAGGATGGATCAGTGATTTAAGGGCAGCTGTTAGGGTGATGTGCTCCTGGTCTTGAAGTTCATTGAGGCTCATTCTCGGTCTCAAGCTTGCGGTGGGGATTCAAATGAGCAACCTGAAGAGCTAAAGTTCAAGACCTGTTTCCTCCTTATCATTACAATAGAATGGTAAAATGAAGCATGTTGCCAACATTCTGTGGGAAGTCCACAGCCTGCTCCAAAGAGGTAGAGAGGATGTTGTGACAATGGAGAGATGACTTATGGTTCTGTCCATGGTGGTTTAGTCACCATAGCCTACACATTCAGATGAGTGAGAGAGGACAGTCGACATGCAAAGAAAAGAGCATCACCAGGAGGGGTGATGCAATGTAAACCAAGACCATTGCAAGCTGATCATGGAGTGATCCAGCCGAAGTAGAGGGAAGAAGAAAGCTACTCAATAAGCTTCTGGTGTGAGGAGTGATCCAGCCGAAGTAGAGGGAAGAAGAAAGCTACTCAATAAGCTTCTGGTGTGAGATGCTTGGAGAGTGAGCATTGCAAGAGGGATGGGCACACCAAGGAAAGGTGTTGGATACTGAATCCAAGCATCAAACCTGCCAAGTTCAAGTGAACCGTGCCCATGGAGGTTCAAGAGATCAGCTCGGATCTCTTGTTTGTAAGCAAACCTCTTAACCCTTAATAAGAGCTTGTGTCTTTATTTATTGTACTGTGAGTGGTGTCTAGAGTCCCAGAATCTCATGTTTTGTTTATTGCATTGTCTTGAGTGTTGTCATAGCTTGAATCATCATGAATGTGTTGTAGAATTGAGTAGAATTCTCTGCTGCTTGCATCATGATTGATAAGTTCTTTTGCATACATAAGCATATCTCATACTGTCTAAGTTCAAACCTAGTGTTCTCTGATGCTATTGCCTATGTTTAATCCATCAATGAAAGTCTTGCATCAATTAGAAATTGTCTAAGTTGCTTGCATCATTGGTTCTGATTGAAACTGTTGTTGCAGTGCTTTAATATTACTCATGGATTGAACCCGTTGCATTCATATAGCTAATGCTTTAAGATTGTGCATTCATGTAGTAATGCATTTAAAAATGAGCCTAAATTGCAAATGTCCTGATATAAGCTTTGCATTTAGAGAACTGTATAGAACTTGCATTGTCATTGTTAGAAATTGAAATCTGCTTGTCTCGACTCAATCCAGTTCTGATTGTTGCTATGCCATAGTTAAATCCATCAGTGATGTCTTATAAGCATTTAGAAGTATGTCTAAGCTACTTGAATCATTGGCCTTGATAAAACTAGTGAGCATAAGCATGAATTGTGTCACTCTTGTCGCCTTAATTGCAGAAGTATCATCTAGACTTGTGTTCCATTTTGGATTGAATCTGTTTCATTCATATAGTTAGTGTAACCTAATGCATTCATCTATTGTTGCATTTAAAAAAAAAAAAAAAAAAACTGAATTGATTGTCTTTGCTTGATTGTCTTGATTGTCTAGCTTGTTTCAAGTATCATATATTATTGTGGCATTGGTGATCAAACAGGATGGATGATCTTGGTTTGATCCCAATGGGATGATCTGATCTTGCATTGAGTTTTGGTGGTGTTAGGTACACAAGGGAAGTGATACATGTAACTCGCCATCAACCAAGAATGTAGAGACAAAGGTCTTGTGCCATTGCATATCATCACTAGGACATGTTAGTCCATAATCTACAGGAAGTGTAGTGTGATTGAGTATGCAATGAGAGATAGCCATTGCATAATACCATTGGACATATCCAGTCCTTAGTCTACAGGAAGTGTAGCATGGGTCATTATGCAATGAGAGGTGTGTCTTGTGAGACTCTCTATGGTGATTCAAACACCCTAGTTCCTGGTTAAGGAAGAGAGTAAACTCACAAGAAGAAAGCTATCATGAAAGATGATAGTTATTAGACCATGGAGATGCATAGGATCATCACAAGCTTAGCTCCTTCTAGTTTCGGTTCTAAGCTTGAGGGGGAGTCTTAATGCATATGATCCATGGTCAGTAACAAGTCTTTTGCAAAAGCTTCTACAAGGATCATCAACCGGACCAAGTCAGTGGCGTGTCTAGGCAAGAGGCTGTTCAGAGCAGCCTTGGCGAGTAAGGAGGAAGGCTCTCCATCAATGCGGCTTCAATGAGAGGTGATTGAGGAGAAGCTGATGAATCCATTCTGCCTTTCCAAGAAGTTGATGATGCCATGAAGATGGTGCATTGAGAGAGTTTGGAAACTCACAAAAACACAAGGAAGTTCCCTTAGACTCTTAAAACTCCTTTCAATCTTTTTCATTCATCTTATTCATTGCTTGTGCTTGAAAAGATACTTAAGATGATTATAATTGAATTGTGAGATTGTGTGCATCAAGTGTGATGCAGGATATTCATTTCTTGTTTTTGATAGGTACTGATGCACCTTTGGGATAATGTATCAGGTACCATTGCTTGAGCCTCACTAAAGATGTTCCTGGTCAGCTCCTAGCTTCTCTAAGATGGCTGAGAAGTTTGTTGAGAGGGGGAGATCCAAACCAGTTCTATGAAGAGGGCACGCCGTGTGTGAAGTGTTGATCAGCCTCACTAGTGTTTTGAAGATGATCTGGTCGTGTCCTAGCTTCTCTAAGATGGCTGTGAAGTCAGTTGAGAGGGGAGACTTCAAACCGGTTCCATGAAAAGGTGAAGCTGAAGTGTGAAGTGTGAAGTGTGCGCAAAGCTGTGAAGAGTTGCTGCACCTGTT
>C418:26697..34140_INT#LTR/Gypsy
AATTTGGCGCCGTTGCCGGGGAGCTTTGATCGCCATTAGATTTAGTTTTATTAATTCTTATTCTTTTCTCTACCCCCTTTCTAATAATCTTTTTCTTGTCTTTTCAGGTGCATGCCCAGCGGTACCAGAAGCAACAAGGAGAAAGACTTGCTGTTCTCAGACGATCCTGCTCATTTGGAACGCACCATCCGTAGAGGTCAACGTTCCACATCGCTCGACGCAACAACTTCGTCGTCGATCGATACGCACACCAACCGTCGACCGACACCAACCATCATCGTCGATCGATCCAATCGTTCGACAACGATCGATACTACACCGCGTACGTCGATCGATACCGTGTCGTCAAAAATGGTAAACATTATTATTCTAACTCACGACAAGAACGGAAACCTGTATGACCAGGCCATCATCTGCGTAATGCAACAGGTCAGAAAATAGATGCTCAGGGAACTGTAATCCCTGATGCTGATGCTACAGGAGCTGCTCAACCTGTAGATGAGGACGCTCGATCGAAACCACTGGCCGACTACAATCGCCCAGATGAGTACTATTCCAACAGATCAGCTATTCGACTTCCGGAGATCCAGAAGCAGAATTTCGAGCTGAAGCCTCAATACTACACTCTCGTGTCGCAGATACCCTACTCTGGGTTACCGCACGAGCATCCTATGGACCATTTGGAACGGTTCGAGGATCTAATCGCTGCTATTCGGATGGAAGGAGTCCCCGAAGATTACCTGCTGTGCAAGCTCTTCAGATACACGCTGAATGGAGAAGCGATGCACTGGCTTAGGCAGCAACCCACAGGATCTTTAACATCTGGACCGACATCAAGAATGCTTTCTTACGAAACTTCTTCGATGAGGCGCGCGCTGAAGAACTTCGGAACAAAATTTCCACATTCTCGCAGAAGGCTGGAGAGTCCTTCAAAGATGCGTGGATTAGATTTAGGTTTTCCAGCGAGACTGTCCACACCACGGATTTAACGAAGTGCAGCTTAAGCACTTTCTTCCGAGGTCTCGCCTTACAGTATCAAATGGCCTTGATACGGCGAGTGAAGGAAACTTCACTACTCGGAATCCGTTGGAAGCTGTGAGACTTATCGAAAACCTTGCTAACAGCAGCAGCACCAAAAACACTGACTCTGAACGGAAGAAGTCTGTAGCCTCTATCGGGAAGGAACAGATGGACGAAGTAAGAGCTAAGTTAGATGTGGTGCACGAGCTTCTTAGGAAGCAAGTATGTTCAGCTGAAGGAGAAGTAGCAGATACGGAAGGAGAAGAAAATGTGAACTACATCGGAGGTACCGGATTCCAGAAATTTGGAAACCAGGGCGGAAACAGAAACTTCTTTGGAAATGGCCAAAGAAGTAACCAAAGTTCACAACAGTAAAAGCTACTCGAACTCTTACTACCAAAATCCACCACCCCAGACTCAGGAAAGCAAGATCGAAGAATGCTTGATCGAGTACTGTTGGGACAACAACAAATCACCGTGGATTTCAACGGTAAAATAGACTCCGCCTACAACAATCTGAACACCAAAATCGAGACCTTAGGGACTCAGGTGAGAAAACTTGAAACCCAAGTAATTCAGACGCGAGACTATAAAGAGGCAAGAAGCTTTCGCTAGAGAGGCAGGAGCCGACAAAGGGAAACACCACGTAAATGCCATCATAGATGATGATTTCTGGCAAGTGGTGAGAAATGAAAAGCTTGAGGAAGGAGACTTCAAAATCGAAAGCTCCATGAGTCTCGGCGGATCCCAATGGTGTCGACCGATGTCGATGAACTCGCATCGATCGACAGACCATGATGAAGATCGATGGACGGATTACTCCATCATCGATCGACGTCGTCTGCCAAATCGACTGAATGCAATGCGGTTCGAATTCTAACTCATGAAGAATTCGCAGCTAAGCATCCTCACCCACCCTCCCCTTTCTATGATAAAATCGATCGATCGGTTGAGCCAACCATCGATCGACAGAGTGAGTCCGACGTCGATCGTCACAACACACCTCCCATCGATCGACAGGCACCTCTGACATACCGAGTGCGGTTACCCTCAATCGATAATGATTACATCAACGCACTCAGACCACCACCTAAACCATTAGCTAACCCACCCGAACCAAAACCCAACCCTTTAAATAGTTCACCAGAATCAGTTCAAGAAGAACAAGAAGCTGAAGGGAGAAGGTTAAGGAAAAAAGGAGAAGATTCCTAAAAACCTTAAGGGAAGCTAACGATAAGGAGATGGATGGTTTCACTAAACGAGTCCTCAGAATCCCAATCGAAAAACTTTTGATGAAGCTTACTTCACACACCGGTTGTGGATGTTCTTCAGAGAAACAAAGGTAACTGAGGAGGACATTAGGAGAATGTTTCATCAAGTCAGAGAGAAGATGAAACACAGGATCACATTGACGAAGAAGAGTGATCCTGGGAAGTTTGCAATACCATGCATAGTCAAGGGTGTTGAATTTCCCATTCAATGTGTGACACAGGAGCATCAGTTAGTATCCTCCCTAGGATCATGGCAGACCAGCTTGGTTTGACCATCGAACCTCAACAGAATCCTTCACCTTCGTGGATCTTTCAAGAAACGATCAGGAGGAATCATAAGAGATCTGGAGGTACAGATTGGTAATGCCCTTGTCCCTGTAGATTTTCATGTCCTAGACATCGAGCTTAACTGGAACTCTTCACTTCTGCTTGGAAGATCTTTCCTAGCTACAGTAGGAGCTGTATGTGACATGAACAAAAACAAATTGTGTCTAACGCTCATAGACCCAAACATCCACTACGACCCCATCCGACCTAAGAGAAAGGTCATTAATTCTGTGGATTACGGGAAAGAACTTGGCTTCATTGGCGCATGCCATTGTGGAGCAGAGTATGAATCGGAGTACGAAACAGAGTACTCGGAATCGATCGACACCCCAACCTTTCCATCGATCGATTCCAATGAGTCAACGGTGACCGATGACCGCAACAACACGTCACTCGACGTAATGCACCCAGTTGACCATTTCGCTTCACCTAATCATTGTTACCAACACTTTGCCTTCCAACCTCCAAGCAGAGAGGACATGATGATTATTCCATAGGCAGTTGGGCAGACAGTGGTTTCCATGAAAGTTTTGCAGTTGACACTGTAATTACTTCACCTAATGAGGAACATACAGAGGAATACGATGAGGATTATTGGAAAGAACGTGCAATAGAAATGTCTTTGCAGGATGAAAGACTTGAAACACATAAGTTCACCAACACGTTTCCAACATCGTTCGATGCTGTGCACTCCACATCGGTCGATACCCACCCTCGTCCAGCAAAACAACCGCTCACATCGATCGACACACATACTGGAACATCGATCGATATTCGCGCCGCAGCGAAAATTCAGGAGCAGGAGAATATTCCCTCCCAACTAGGTTTAAGATACCTATATAAATCGTTTTGCACCCCGAAACCACCTACACACATCAGAGCAAACACACAACAAAAAGATGAACACTCTTCCTTCTACATCAACAGAAAAATCCATGAAGAGCAATCATCTCAAGAACACAAGTTCTGCAGAAATTACTCTGCCATCGATCGATGCATCTGTATCTACATCGATCGATACTACTCTAAACCCTAATCTTTCTATTTCTAAATTAAATGATTATGCAAACATTGATTACGGTTTTCTAACACCTGATGAATTTGGTATTTTCAGGGACCCAGATGGCAACGCACGTGCAATGGATGGAAGGATTTTACAAGTGTCCAGAGAGGACATAGCAGACATCCTTCAAGTAGCCAATGGACCTGACAACCTATCTCACAGCAACGTGGCACTCCAGACGTCATTCAAACAGATCCTAACAACCCGTAGGAGTCGCCACAACAGAGATCAATCCAGATCTATCACGCCAACCAAAAGGGCAAGACGTATGAATGTGGGAACCGCGCTTTTGACATGTATGGAGCCAGAAAGTTCACTTGGAACAAAGGGACAAGTATGGAGTCTACAGAGATGAGTGGACACGCACGAGGCGTAGCTGGTGAGATGATACCTGTCACAAAGGACGACATCAGGAAATTACTGGAAAGAGCATCTCTTTTTGAAGAGAGCCACATCTGTCTTCCAGAACATGCCACTTCCTTCACACTCACAAGACTGGCACCAGAACTCTACACCAAAGATGAAATCGATGAGATGGTGTTTGGTATTTGTGGAGCTCAGGAGAAACTGGGAGAGGAGCTCAAAACATTGGTAGAAGATACACATCCTTTGGATAGAGGCTACAATGAGCTTTTCAGATGTATGGCAGAAATGAGGACAGAAATTGAGAGTTTACGTCAGCAACTTGAGAAGGAAGCTACGACCTCAGCATCGATCGACGCACCACATGCAACATCGATCGACGTCAGTCTTCCTACAGCTCAGATCCCTGCAGAACCGCAATGTTCAACACAACAAGGGATGAATGGGAAGTCTCATACATCGACACGAGGATAAACGACGTTTACTGCCCTCTCAACAACAACGTGGACTGGCTAAGCACTAAAATCGAGCTACTACAGCAAGATCTGGACACCATTCGCAAGAAGGACCAACAACCAGCCACATCGATCGACATGTGTACCTTCACATCGCTCGACGCTAAAGTCTCAGCAATGATGAGAGGCTGAGGACTTACGAGGATATGCATGACCGCTTTATATCACCAGTCATGATAGATTTAAACAAATTGTCTAGTCAATTACTTCATGCCCAAAAGGATATTGAGAACATTACTAATCAAAGTTTTTTGCAGGCAAAATCAGCATCGATCGACAGGTACGAGGCCTTGGATCGATGGCAAGAAACCTGTGAGTTACTTCCTTACACAGCAGCAGAGGTTGACAAGATCACATCCAAGATCTACACTGCTCTAGACACCATGGAGGAACGACTTGACAAACGCTGCGATGACATCTACTTTCCATTCGACAATAAAATCAGTGGACTAGACAGCCACGCAGAATGGCTACAGAAAGAAGTCAAAGCCATTCAGAGGCAACTCGCAGCTCAACACCAGATATCAGCATCGATCGACAGGACACGAGCGAAATCGATCGATGGCAACTCACCGAGATCAACCAACGAACACATAATCGCATCGATCGACGCCGAGTCTACACCAATCAGCGAGCAGCTGATACAAAAGACGGTAGAGTCAATGCAAAAGGAACTCACAGATCTTTCAGCATACGCCTATGACAACATAGGCTGGCACCAGGTCAGCATTGACAACGTTCAAGAAAGGCTACAGAACATCTCCAATGTACTTGAGAAGATGGATGACAAATGGACAAGAAATGAGGAGGCCACAAGAAGTTTCATTGCATCTTGGTCCAGAATGTGCAGAGATGAGGTGGATGCTTGCTTTCCAACAAGCAGCTGTTTCTCCACCCAATAGCCAATCACTACCTTAGTCAAGCTAAATGACTATAACCAAGCGCTGAGTGGGAGGCAACCCACTATTAGGTATTTTATTTAGGTTTTATTAGCTAGCATTTATTTACTTTCGTTTTATTTCTTTCAGATTTAGGAGACCCAAGTAGGAGGACCTGAATATCGACCGACGACGAGACGTCGACATCGCTCGACATAGACAACCACACGACGATCGATGTAACACTTTCACATCGATCGATATCTAATCCGGTCAGATGTATCTTCCTTACTTGTTACATTTCGTACATCATGAACTATTCATCATAACTCCGGCTGAGTTACACTGGGACAGTGTAATTTAAGTCTGGAGGGAGATTTACTGATATAATTTATTTTATTCTTATGTAAAAAGGAATTTTAATAAATTATGCTTAGCTATTGAAAATAAGGACTATAATCTTATATTGATTTAAACATGAATATCTAACCAATCTTTAGCACTATTTTAGATTTACTGATTGCAGATAGGACTAAAGATGCTAAAGTGGATCAACCTATCAACTACACACTTGCCTTGAACCGTATGAAGTAACCAAAGCTCATTTCCAACACTAAACCTGACATAACCGCTTGTCTTGGGGCTTGGTATACATGGGATCGGATTCTTCAGACAGGTCTGGAAGGTAACGCCTGGTTTAGATTACTTATCACATTTTCTCTCTCTAAATTTCGACCCTAGATTAGTTAGTGAGTATCTAAATAAATAAATAAATAAATAAATAAATAAATAAATAAATAAATAAATAAATAAATAAAATAAATAAATAAATAAATAAATAAATAAATAAATAAATAAATAAATAAATAAATACATAAATAAATAAATAAATAAATAAATAAATAAATAAATAAATAAATAAATAAATAAATAAATAAATAAATAAATAAATAAATAAATAAATAAATAAATAAATAATAAATAAATAAATAAATAAATAATAAATAAATAAATAAATAAATAAATAAATAAATAAATAAATAAATAAATAAATAAATAAATAAATAAAATAAAATAATAAATAAATAAATAAATAAATAAATAAATAAATAAATAAATAAATAAATAAATAAATAAATAAATAAATAAATAAATAAATAAATAAATAAATAAATAAATAAATAAATAAATAAATAAATAAATAAATAAATAAATAAATAAATAAATAAATAAATAAATAAATAAATAAATAATAAATAAATAAATAAATAAATAAATAAATAATAAATAAGATCTATTGTTTAATTAGGATGAGCCTGAACATGACTTGGTGGCTAAAACCATTAAGGCTTTATTCATAAAGACTCAAATAAAAGAGTTCGAAACAGGACTTGGAGGCGACAATCTTCAAGGCTCGCTTTCGCAAAGAACTCTTGGATATAGGTCAAAAAGAAGTGAACAGAACTTGGTGGCAACCACCATTAAGTTTGATTCATGGAAGCCTGTCCAATCTTGGTCACTGATCTTGCAATGGACGCAGACTTGGACTCAAGAGAGAAATTTAGAGAGAGAGAAAGGAACTAACTTTTACCTGCAGCTCCAGGTACCTGTCTGAAATCCTTGAATCATGTGATCGATACTCCCAAGGTAAAGCATTCACTTTATATTTATGCTAAGAAATGAACTCAGTAGAGGGGATGTCAGACGTGGATTGATGAGTTGTGTTATGTTAGAAATGGTTGCTAAGCTAGGATATTGCCTAGTGTGCTTTTGTGATTAGGACTTTTTAAATGTGGTTGCAAAATTGTTGAGGAAAGATTTCTATGCTTTAAAATCTTAAGTCCCCAATATTTTCAAACCTCTTTCAGAGAGACTTCATGTATGTTATGCTTGAGGACAAGCAAAAGGGTAAGTCTGGGGGAGT
>C427:3475..8209_INT#LTR/Copia
TGGTATCAGAGCAACCTTACTCTTGAGACCTAAATCTTTTTATTTCTTCCGCAAATTCTCTGAGTTCTAAATCCTATTTTTGGCAAAGTTCATCTTGTTCTTGATTCTTTGTTTCCAGAATTTGCCAAAAGTAGCAAAAACCATCCGAAATCTTTTCTTTTCTTTTCTCTCTTGATGGATATCTCTGAGAACACAAAGATGGTGATGATACCAGTCACACTCAAGGGTCCTAACTACCTGACATGGGCAAGACTGCCAAACAAGCTCTCGGAGGCAGAGGTCTTTGGGAAGTTGTTGAAGAAGGCCGCCCCACCAAGAAGACTGTCCTAGGAGAGGATGGCAAAGAGGTGGTGATTGCGGATGCTGGGGAGAAGAAGAAAGGTCAGGAGGACCTCATGGTGTTTGTCTATCATCCAGAATAGCCTCGCTCCTTCTCTCCAAGAGCTTATGCCTTTTGTGAGACCTCCAAAGAGTTGTGGGACACTCTTAAGAAGGTATATGCTAATAAATCCAACATAAGCAAGTGTATGAAGTGAAAGGAGCCATCAACTCTCTCAGTCAAGAGGACACAGACTTTGATGCTCACTTCGGGAAAGTTCAGGTCCCTATGGGCCGAGCTAGAGATGCTCAGGCCAGCCACTGTCGACCCAGATGTTCTCCATGAGAGGAGAGAGCAGGATAAGGTCTTTGCCTTACTACTTACCCTTAACCCAGGGTATGATGACCTAATCAGGCACATACTGAGGAACAAGGAGCTTCCCTCCCTTGATGAAGTGTGTCGGAGATCCAAAAGGAGCACGGCTCAGTGGGTCTCTTTAAGAGAAGGGAGAGATGGTGATGGCCAATCAAGCTGAAGGAGCGAGAACAACCTGCCGGAGTAGCAACAAAGGATACTAAAGCCTGAGGATAGGAAGGTGTGGGTGTGTGACCACTGCAAGAAGAAGGGTCATGGAAGGACAAGTGCTGGATCCTTCACCCACATCTCAAACGGCCAAATTCAGAACTGAAGGAAGGGCCAACTACTCGGGTAACATTGGAGAAACATCCAACCGCTCTCAAGCTGTTGAGGAGAAAAAGCAGGCCATGATGATACATCAAGAAGTCTGACATTGAGGCTCTCATCAAAGCTCTTAAGGAGTCTGGTAACACCCTTGGAACTTCTCTTAATGCTACTTATCACACGCGCTAGAGGTCTCTTTACTTCTTATCAAGTAGCTCACCAAACTGAGAGAGTTAAGCCTTTAGTTATAGACTCAGGCGCCTCTCACCATATGATAAGTGATGTTAACTTGATTAGTAACATAGAACCTGTGATAGGAAATGTGATGATAGCTAATGGTGATAAAATTCCAATTAAGGGAGTAGGAAACACTTAAGCTGTTTGATAAAGACTCTAAAGCTTTCTATATGCCTACTTTTGCCTCTAACCTTCTTTCTGTAAAAGGGCTACTACTGATCTAAATTGTAATGTCATATTTAGTCCTAATGAAGTTGTGTTTCAGGATATTGAGACTCTTAAAGTTGATTGGCAAAGGTGTGACAAAGGAGATCTCTACCTTCTTGAAGACGCCAAGACTCCTTCTTATTTATCTTCAGCTTTTAGTTCAATTCCTGTCTTAGATCATGATGTATTGTGGCATGCTAGGCTAGGCCATCCTCATTCCCGTGCACTGAACTTGTTTTACCTGATATTTCTTTTAAAAATGATGGCTGTGAAGCTTGTATCCTTGGTAAACATTGCAAGACCGTTTTCCCTAAGTCGTCTACAATCTATGAAAATTGCTTTGATCTTATACACTCTGATGTTTGGACTGCACCATGCATATCTAGGGAGAATCATAAGTATTTTGTCACTTTTATAGATCAGAAATCAAAATATACTTGGCTGACTATGATTCCAACTAAAGATAGAGTGCTAGATGCTTTCATTAATTTCCAAACCTACATAACTAATCAATTCAATGTTAAGATCAAAGTGTTCAGGTCAGACAATGGGGGGAATACACAAGTCATGGTTTCAAAAATTACCTGGCCAAGCATGAATACTTCATCAAACGAGCTGTCCATATACACCCCAACAGAATGGAGTGGCTGAGAGGAAAAATCGGCACCTTATGGGCGTGGCCAGATCCATGATGTTTCAGACCAATGTTCCGAAGCGGTTCTGGAGTGATGCAAATGACAGCATTTACTGATCAACCGCACTCCAACCAGAATCCTGGGTGACCTCACACCATATGAGGTAATGAACAAAAGAAAACCCTCTATTGATCATTTACGTGTATTTGGTTGCTTGTGTTATGTCTTGCAGCCAGATGGACAGAGAAACAAGCTTGAGCCACGGAGCACCAAGGCAGTTTTTCTTGGCTATTCCAGTACCCAAAAGGGGTATAAATGCTATGTTCCAGAGGCCAGGAAGGTCTTAGTCTCCAGAGATGTGAAGTTTGTGGAATCCAGAGGATACTTTGAGAAGAAAAGTTGGGATGAGCTCAAAGATCTCTCTCAACCGTCCTCAGACAGAGCAGACACACTAAGGCGGCTTATGCAGAACTTGGGAATCAGTTTGTTTCCATCTGCTGGCACTCAGGAGACTGGAACTGTTCCGGAGACAGTGAGAGCTCCACAAGATTCTACCACAACCCCACATCCTCATCCTGATCCTGAATGGGGGAACAACAATGATCATGAGGCTGAGGGCAATGATCCTAATGTTCATGATCCGGATGTGCAGATGCAGCAAGAGGCTGACCAAACGGATGTGCAGATGCAGCAAGAGGCTGACCAAACGGATGTGCAGATGCAGCAAGAGGCTGACCAAACCACTGATGTGAATTCTGGAGGAGTCGAATCAAGTGGACAAGAAGATGTACAAGAGGTGCAGCAGCTTAGGAGAAGCACAAGAGAGAGGAAACCGGTTTCAAACTGGAACAACACTAGAGTATACTTCAACGCAGAGGCAGTAGCTCATCCACCCAGTGCCGTGTGCTCCCTTGCTTACTATCCAGAAGAACATCAAGCCTTTGTGGGTTCATTGGATCAGGAATGGATACCAAGAACATATGCAGAAGCTATGGACAATGATGAATGGAGGGAGTCAGTGAATGATGAAATGGGAGCTATGGAAAGAAACAACACCTGGTATGAGACAGAGCTTCCAAGAGGGAAGAAAGCCGTGACCAGTAGACTCATACACACCATCAAGTATCTTGCAAATGGGAAACCAGAAAGAAAGAAGACCAGGCTGGTGGCAAGGGGATACACACAAGTGTATGGAGAAGACTATCTAGACACCTTTGCACCAGTGGCCAAGCTTCATACAATCCGGATAGTTCTCTCACTAGCAGTGAACCTAGAGTGGGATCTTTGGCAAATGGATGTGAAGAATGCTTTCTTGCAAGGTGAACTAGAAGATGAAGTATACATGAGGCCACCTCCCGGAATGGAAGAGATGGTGAAACCAGGGAATGTTCTTAGACTCAGAAAGGCTATCTATGGCTTAAAGCAATCACCAAGAGCCTGGTACCACAAGCTAAGTACTACACTGAATGGAAGAGGCTTTGTGAAGTCTCAAGCTGATCATACACTCTTCACTCTCACAAGCAAGCAAGGGATTGTGGTAATCCTAGTCTATGTGGATGATATCATCATCACTGGTAGTAACAAGGAGGGAATCAACTCAACCAAGACATTCCTCAAGACTGCATTTGACATCAAGGATCTAGGAGAGCTGAAGTACTTCCTCGGCATTGAGATGTGCAGAACAAAGGAAGGATTGTTTCTGTCCCAAAGAAAGTATACTTTGGACATTCTAAAGGAGGCAGGAGATCTTGGAGGAAGAGTGGCCAAGACACCACTAGAAGAAGGCTACAAGGTTATGCGTGAGGGGGAGTTTGATGCAACTCCCTTTGAGGATGTCAAGAGGTATAGAAGAATGGTTGGGAAGCTTATATATCTTACTATCACAAGGCCGGATGTGTGTTTTGCTGTGAACCAAGTGAGCCAACATATGCAAACTCCTAAGGTACATCATTGGAACATGGTGGAAAGGATCTTGAGATACTTAAGAGAGGCGCCAGGTCAAGGAGTGTGGATGGCTTGCAACAAGAGTACTGAAGTTGTTGGGTATTGTGATGCTGATTGGGCTGGAGATCGAGTTGATAGGAGATCAACCACAGGCTATTGCACCTTTATTGGAGGAAACCTAGTCACATGGAAGAGCAAGAAGCAGAAGGTGGTCTCTTGCTCAAGTGCTGAGGCAGAGTACCGATCTATGAGGAAGCTTACTAGTGAACTCATATGGATCAAGGGACTGCTAAAGGACTTGGGCATAGAGATCTCCACGCCAATGACTATGCATTGTGACAATCAGGCAGCAATACACATTGCATCAAACTCTGTGTTCCATGAGAGGACTAAGCATATAGAAGTGGACTGTCACAAGGTGAGACAAGCAGTGGAGCAGCAAGTGATTCTTCCATGCTACACAAGAAGTGAAGATCAACTAGCTGACATATTCACCAAGGCAGCCAGCAGCAAGGTTTGTGAGTTCATCCATCCTAAACTTGGACTCACGGATCTTCCATG
>C428:48136..50696_INT#LTR/Gypsy
GTTTAGGACAACGCTCTAAGATGTTGAGTTCCAAACCGAATTATTTCCAAAAACTATGATGACTATGGAACCTTAGTTGGGGTGAGCCAGAAAGAGTTGAGGTAAGCTAGGGTATCATGCTTGTGAATGTGAATTCTAAGATGAACCGGCTTAGCCAAGATACATTCTCCAAGGGCAAGATCCTAAAAACAGAAAGGTTGGTCGATCTAGTTATTAGAAGTAATAGACGGGTTGGAAGGGATGGAAGCAATGCAAAACTTGTTTATGGATTACCTGGACAAGGGAAGTAACATGGACCAGAGAGTGGCTTAGGTTGAAATAAACGTGCAGCACTCTACTGAAGTTAAGTGTTATCCCTTGATGGCCGTTCATAATAAGTAAAGCATATGCAATGTTAAATCTGACTCAAAGGAGACACTACATGACCAGTACACGAGTGGACTTGTGATCAGATGGATCAGCTAGGACTCGGTATAGGTCAAGGTAGGTTTCCTTAGATCTAGTTGGATGGAATGAATCAATTCCAATCTGAATCCGTCCAAGAAAGAATTGAGGAAACTCAGGTGTTCGTTCCAATCATTGGAAGAACATGATGTTAAGTATCTTAGTATGATGGGGATTGAGGTATATTATAATTTCTGTTGTGAATGGTGTCAGCATTCGCAATAGTAAGACGCTTTGGAGAATGGTATGGGACATTTTCCAAATGTGTGATTAAACCGAAATGCTACTCATCTAGGTACCCACTGGAAGTGAAACGGGTGGCTTTGTTGGAGTCTAACTTGGCTGAAGAAGCTAAGCTTAAGGCTAAGCCACAGTCTGGCCCATCGGGCAAGACTAATGATAAAAAGAGAAAATGGGACCAGGTGGACGGAGGTAAGACCTCTGGTTGCCAACCTGCGTGTTCCAAATGTGGACGGAACCATACCGGTGAGTGCTGGAAGGCCAAGGGGGCTTGTGTTCGTTGTGGCAGCATGGACCATGGGGTTCAGAACTGTCCTCGACAGAACCCGTCTGGTAGAAGCGGCCAGATGACTTGTTTCCATTGTGGCCAGCAAGGACATTTCCAATCGGATGTCCCAAGCTGCAAGGAAGTCAGGGGAAGGGCCGTGGAGACAGGCAAGGCGTCCCAAGGCAAACCAACCACAACACCAAGGGTGTATGAACTGTCACGAGACGACGGAGCTTTCGGATCTTTTGATTCGATCTCTGCAATCTCTAAATTTATCTTTTTACATTCAAGTAGTAATGCTTGGTCTGGAACCTAGAATTGTCTAGGGGATTCTGATGGGGGTCTCTGATAGGAACCCTCATGATTGGTGGTGTAAAAACCCACGTACTTTCCGACGCAGGGCTACACATAGGTTTTGTGAGTCCGGGACTGGTCGGAAAGGGTCTGTACGCTGGTGATAATTTTGGGATAGTGAGGGCAGCCGGTGGGCAAGCCAGGAACTCACTAGGTCTCATGTCAAATATCCCAGTGCAGATCCAGGGAAAGGTCTTCCCTGTGAATCTGGTCTGTGTCCACCTAAAGAATCACGAGATGATCCTAGGTATGGACTGGTTGGGAAAGTATCGGGCCACTCTCGATTGCCATAAGGTCGTGTGCAATTGGAGACTGGGCTTCATCCGATCCAGTACCAATGTCTGTGTCCGGCTCAAGAGAAAGTAGTGGTTTCAGCAGTTCGAGCGATTCGGATGTGGAACAGGGTTGTCAGTCCTTTTTGGCTACAATTACAACTACAGAGCCTGAGTTCTGTCTGTCTGAAAGACCTTTCATGAGGATTCGTTGGTGTCGAGTTCCCAGATGTGTTCTGTTCGCTACAGGGTGTCCCCCCTGATAGGTCGGATCCATTTATGATTGAACTGGAACCAGGGACAGCTCCGCTGTCCTAGAGTCCGTTTCTGTCGGCTCCGGCCGAGATGGCAGGGCCGAAATTGACCATGTCCAGAGAGGACCATGGTCGCAGTACAACCAAGTCGGAGTTTGACCTACGGTTGAGAATGATCAAGTCCAGTAATGGACGAGGATCAGGCCACGACCTATTCGGAGATGGACCTATGGTCGGGGTGAAACGGTCGAGTCCCTGAGTGGACCAGGACCGAGTACGATCACGTCCAAGTAAGGACCAGGATCGAATTATGACAAAGTCCACTGAAGGACAGAAGTCAAGTCTGAGGCGTTTTTAGTCTGGAGGGACTAAGATCGCAATGTGGCCAAGCCTGAAAAGGTTGTGGCCGGTTAAGGGGATGATCCATTACGTTGTGGCTGAGGTCATGAACCTTATTGTCCATGAAGGACAAAAGAACCATAACAATCTGTTAGGACTTGTTGTAGGACGAGCAGCCTAAAGATTGGAACAAGTTCGTGAGGACTTGACTGGTACATCGAAGTGGTCATTTGGTGGTTTTGAATCAAGCTTGTTCTATTCTCTGATCAAGACTAGAATAAGTTTGGTTGGAATATTTTGTCTTGGGACAAGGTATAATCATCACCGGATTCGAGGACGAATCCATTACAAGTGGGGGAGACT
>C431:15939..17941_INT#LTR/unknown
TATTGGTATCAGAGCTCAAGCTCCTGACTAAGGTGATATCTATCCTTGCATCATATTTCATTTGCTTGCATTTGCTTTCATCATAAACCAAAAATCCATAAAAACTGTCTTCTTGTTTCAAGTTTTGTTTCTTCATATTTTTCTGTTCTTGCTGTTCATCATTCCTGTAAACCAGAAAAGAAAAAGAAAGAAGAAGTTTTAGGTAGTTTGATCCACGAAAATTCAAAAAAATTAGTGATAGTGTTTGCATTCATTAGTTTCCATAAAAGAAAACCCATAAAAATATCTGCCTTTAAGTTGTTTCCATTTTTTTCTTTTGCATTGCATATCAAGTTTAAAAATCATCCTAGTTATTTTATTAGACCATTTTAGTTAAAGTATTTCGTGCATATCATATTGCTGCATTTAAAAAAAAAAAATTATTGCATCATAGATTTATTCATTTTGGTTCATTATTTGCATAATTCTCGGTTTAGGGTAAATTGCATTGTTGCATTTGATTTATTTTGGTTCGACCAAAGCTTTCCATACATTCACTTGCTCTTTGAGATTGTTTTCAGGAAGCAATGGAAGAGGAGAGACCCGGCCAAATCATGAAGACCAGACTGAACCAACACTTAGTAGCTACACAAGAACTCGATGATAATATTGCTCAGTTGGGAAAAAGAAATAAGCCACAAGGCAGACGACCACCACATGGAGAAGAAGATTTGGAGATGCACTAGATGCTGGCTATGTTGAGCCCAAGCCACCAGATCCTTCATGGATCACCAAACACCAAACTTCTTATACTCATGAATACTCAAATTATTCTTATCATGATTATAACTCTGCTGATGATGTTAATATTTATTCTTTTTCAGGAAGCAGTTGGTCAAGTGAGTATCTAACATGGGAAAGAACCATGGATGATTGGTTTACATACTATGGCGTGCCAAAGAAGGAGAGGCTAGCTCATGCCATCAAGCAACTTTCCGGAAATGCTTACTCATGGTGGAAAGGAGTAGATAAGACACATGGTAAAAGTCCAGAAGAGGTTGTCACCAACTGGGAAGATCTTAAAGATGTTATGATCAGGAAGTATGTGACTACACTTCCCACGCAAGAAACCAGAAAAAAATACCCAAGGAGATTTTCAAATGGTGTGTCCAAAGAGGCAAAGAAAGTGTGCCACAACAAGGCCATAGAAGCTTGATCTATCAAGACCAGATTCGGCCAAGCCAGATACCCACGGTTTTATATGATAAATACCAACCTTATGAGGTCCCAAAGTCCATGGAGAAGAACCTTTTCAGCCCAGACACATTGGCTAGATACAAAGAAAAATCAGACAAACCATTCATCAAGGAAAGGCCAAGGTAAGTCCTATACTTGATAAATTTGTTTATAAATCATCTCCCACTGGTATGAGTCACTTGTCTTTGTCCAAGAATGTTAAGACAGGTCCTGAGGTCCAGAAAGACACGAACTCAACATCCTTGTTGGAATCAAAAGCTGTCCATGACTTAAGGAATAAAGAGATTCCAAGCCCAAAGAAAGAAGAGACAACAAGCCAATGTAAGTCTTTTAACTCTGAAAATTTAAAAGATCAGACATGTTATAGATGTCATAAAAGAGGACACTTTGCTGTAGTTTGTCCAAGTAAACAAGTATTGACTGAGACATCACTAGAAAAGAAAACAGATTTATCTATAAAGAGTGATAGTTTTATTCTATCTGATTTATTAGCTCAAAATTCTTGTATGATGCACTTGTCTTTGTCAAAGGGTGATGTAACAGGAACTAAGGAGCAAGAATTTAAAGAAGAAGAACACAGGCGTGACTCTTGAGATGGACCAGAAGATTGTTCAAGAGACAATGCAGTCCATATTGCTTAAAGAAGCAAAACCAAAACAATGCCAAGGTAAGGCTTTAGAATCTCAAAAGAGAATGAAAGCTCACTTGCTCTATCTTTGTGCAGATTATACAGTTTCGAGGTCGAAACCTTGTCAAGAGGGAGGGGA
>C436:24696..25883_INT#LTR/unknown
AGTGGTATCAGAGCCACTTGAATGTTTGGGGATTTTGTTCTTAACCTAAATCACGTGATCTATCATATCCAGCAGTCTCATATGTATTCTTTTGAAAGAAAAAGAAACCATGAAGAGAAAGCTGAGTGCAAAGCAACAAGGGAATTGCAAAAAAAAAAAAAAACAGATCCAGATTCCACCCTTCTATGGAGACTATGATCCAGATACATACCTAGAATGGGAAAAGAATATGGATTTAATTATTAAGTGTCAAGGGTACACAGCAGAGAAGCAGGCTCAATTGGCATCTACTGGTTTATGTGGTTATGCACTTGATTGGTGGTATCAGACAGCTAATACCAGGAGACAGTATGGAGAGCAACAAATTTCTTCTTGGTATGAGATGAAGGCAGTCATGAAGAAAAGGTTTGTAGCCAAGAGGTATGGACAAACTGATTTGGAAAGGAAGCACAGCCAATCTGGTTCAGCTAAAGGACATATTAGGACACCAAAAGATGAGCCAAAGACATACTATGGTGGTGAGGCACCAAGAAAGTTGCAGCTACATCAAGCATATCTTGAGGAATTGCAAAACCCACAGCTCAAGCAAGACCTCAGGAACATGATAGATCAATCACTCACTGATGTGATGGAAAAACCACAACAGACATCAGCCCCACGTCCAGCATCAAGAGACTATGAGCTATGTTGTTACCAGAAGGAACCAGTAGAGAAGAAAGAAGAAACTGCAGAAAAACAGGGTGTGAGAGAACAAGCTTTTGAATCAGAACCAACCACTCTTTGTGAAGCAGACAACTTGGACAACCATCTGAAACAAGAGGATAGAACATCAGTTATATGTGGCCACGTGCCTGGTCAAAACCAATCTGAAGAAGGAGTGCTTAATGGATCACCTAAAGCTCATGAATTGGCAGTTACAACTGTAGTTAAAGGAGGTGATATCATTGAATCTTTTTCTTGTGATCTACTAACCACACCTCCTGAATGGATTAATATCAGACTAGTGGAGTATTTGAGAGATGTTAAGGGCTTGCAGCAAGTTGTTTTTGAACCAGGAGGAAGCTTCAGTGTTAGTATAAGAAGTAACAACAATCTAGTGCAAAAACAGTTTCATACAAGCTTGATCTGCAAGGTTCTTCACTCCTGAAAAACAAGATTTGAGGTCAAATCTTTTTGAAGGAGAGAGGA
>C439:6991..11922_INT#LTR/Copia
TGGTATCAGAGCCAGGTTCATGAGAGCCTGAGGTCGTGTGAGATTCTTTGAAGCCTCAAGGTTGAAGCTTTGAAGAAACTCTTGTGTTCTTGTGTGTTTGAGAGTTTCTGGGAACGTTTCAAGTTCAAGACTGGTTGTGGTGTATCATCTGAAGCTGTGTGGGTTGAAGATCGAGGCTGTGAAGGGTTCTACAAGTCATTCAACTCAAGATAAAGTTTCTGAAGCTTAGAGAGTTCATCATTCAACATGGAGAGTGGGATGAACATGAACATGAAGGTAGCTGTGGTCTTCAAGGGAACCAACTACTTGGTGTGGTCTCGGATGGTGAGAACCACGGTTGGAAGCAAGGGGTTGTGGAAGCACATCACCCCCGGAGAAGCTCCAAAACTCATCACTCAAGGAGAGGATGATGGTGAGGCTGCAAGCAAGGCGGAAGAGAAGTGGCATCAAGAGGACATGCTGGTGATGTCTGTGCTTCATGCGTCACTTGAGCCGGCCATTCTGGATGCATACAGCTACTGTGAGTCTGCTAAGGAGCTGTGGGATACTTTGAAGAAGGTGTATGGCAACACGTCAAACCTAAGCCGAGTGTTTGAAGTGAAGCAAGCCATCAACAACCTTGTACAAGAAGACATGGAGTTCACCAAGCATCTAGGGAGATTCAGGAGTCTCTGGTCCGAGATGGAGATGCTCAGGCCAAGCACAACGGATGCTGATGAGCTTAACAAGAGGAGAGAGCAAGACAAGGTCTTTGGGCTACTCCTCACGCTGAACCCGGCTTACAACGGTCTCATCCAGCACCTGCTTAGAGAAGACACTCTACCTGATCTTGAAGATGTGTGTGCGCGGATTCAGAAAGAGCAAGGCTCCATTGGGTTGTTTGCAAAGAAAGGAGACCTGTCCCTTGCAAGCCAAGCAACTCAAGAGGAAGGTAGTGAAGCTCCACAAGCAAACAAGGCTGCGGCTGCGCATGGGAAGTTTGAGGAGAGGAGGTTCAATGGGAGTTGTGATCATTGCAAGAAGCATGGCCACAAGAAGAGCCAATGCTGGATACTCCATCCTCACCTCAAGCCGGCTAAGTTCATGAAGGACCGTGAGGCAAGGGCTAATGTCTCGGATGGAACAAGTGGAGCTGGTACAAGCAAAGGAAAGGAGATAGATGGGCGTGAGGCAGGTGATGGAAAGTCTCTTGTAGCCTACACTGGAGCATCAAGCAACCGTGGGAACAATGATCAAGAGTATCTAAGGAGATCCGACCTTGATGCTCTCATCAAGATGTTCAAGGAGAATGGTAACATCTTTGGGTATTCTTTTGGTGCTAGGGTGGTAGAGAACTATGAGAATCTAACTAGAACTGATAGGATGCATGAGAGCTTGATAGAAATGGTAAATCAATCTAGGACTGCAAACTTTGCTAGAAATGATCATGCATTCAAACCATCTAGTATCCTTGCGCATATTGCTAGTTCTCATGACATTAAGCCATTAGTGATTGATTCAGGTGCATCACATCATATGATAAGTGACACTAGCTTAATTAAAAACATTGTGCCAATGAATGGAAATGTACTGATTGCTAATGGAGATAAGATTCCTATTAGAGGAATAGGAAGTCTTAAACTATTTGATAAGGAAACTAAAGCCTTTTATATGCCTGAATTTACATCAAACTTGTTATCTGTTAAGAAATGTGCTACTGATTTGCAATGCAATGTTATATTCAGTCCTAATGATGTGAAGTTTCAGGATATTAAAAGCAGCAAGATGATTGGAAAGGGAGTGACTAAAGGAGAGCTATATTTACTTGAAGATCTCACTCCTGTTTCTAGATATAGCTGCTCGTTTACTTCTGTTTCTAGTTCTAGTTTAAGTAAAAATGCATTGTGGCATGCTAGATTAGGACACCCTCATAATAAGGCTTTAAAACTGATGTTGCCAGGTGTTTCCTTTGAGAATAATGATTGTGAAGCTTGCATTTTAGGCAAGCATTGTAGAACTGTCTTTAACAAGTCTACTACTGTTTATGAAAAGTGTTTTGATCTTATTCATTCTGATGTTTGGACTGCACCCTGCCTATCTAGAGAAAATCATAAGTATTATGTAACTTTCATTGATGAAAAATCCAAATACACCTGGTTAACCTTAATTCCAACCAAAGATAGGGTACTTGATGCATTTAAAAATTTTCAATCCTATGTGACTAACCATTACAATGCCAAGATAAAGATTTTCAGGTCAGATAATGGAGGAGAGTACACGGGACAAGCATTCAAGCTACACCTAGCTCAGCATGGAATCCTTCATCAGACAAGCTGTCCCTATACACCACAACAGAATGGTGTGGCTGAGAGGAAGAACAGGCATTTGATGGAAGTAGCCAGGTCCATGATGTTTCAATCCAATGTGCCTAAGAAGTTTTGGAGTGATGCTGTTGCTACGGCATGTTATCTCATCAACAGGACACCAACTCTGATCCTTCAAGGACAATCACCATTTGAGGTACTGAATCAGTACAAGCCTTCTCTCGAGCATATGAGGGTCTTTGGGTGTTTGTGTTTTGTGATGGTGCCTGGAGAGATAAGAAACAAGCTAGAAGCTAAGAGTTCAAAGGCAATGTTCATTGGATACTCATCAAGTCAGAAAGGATACAAGTGCTATGATCCTAACACAAGGAGTGTTAGTATCTAGAGAAGTGAAGTTTGTTGAAGAGAAAGGATATTATGAGGAACAGATTCAAGAAGACTTGAAGGATCTTACCTCTGATAGAGCTGAAACCTTGAGGGTTATCCTAGAAGGCCTTGGAATCAACATGAATCAAGACATCAAGGGGGGAGAGCACTACCCCAGTCCCGGATCATCAGACTTCCAACCTTGAGCATGAGGGGGGGAATGAAACAAGAACTCCAAACCATGAAGAAACAAGTAGAGAAGAGAGTTCTGGCTCTCATGATCAAGCTGTGGAATCAAATGATCAAGAAGAAGGAGCTGAAGCAAGTCAGCTAGGAGAAGAAAGGTCTGAAACAAGTGTGCAGCCACAAGAAGAAGAACAAGAGATGGCGCAAGAAGGGCCAGTATTGAGAAGAAGTACAAGGCTGAGAAAGGATCCTTCCAGTTGGGTAAACACAAGAGTGTACTACAATGCCCAAGCTGTGAAGCATCCTACTCAGGCCGTGTGTTCTTTTGCTCAATATCCAGAAGCACATTGTGCATTCATGGTAAACTTGGATGAAAATCACATTCCAAGAAGCTATGAAGAGGCAATGGAGGATAAGGAATGGAAGGAATCAGTAGGAGCTGAGGCAGGAGCTATGATAAAGAATGATACATGGTATGAGAGTGAACTGCCAAAAGGGAAGAAAGCTGTGTCTAGTAGATGGATCTTTACAATCAAGTACAAGGCTGATGGGTCGATTGAGAGGAAGAAGACTAGACTAGTAGCAAGAGGGTTCACTCAGACATATGGAGAGGACTACATTGAGACATTTGCACCAGTAGCCAAGCTACACACCATTAGGATTGTTTTAAGCTTGGCTGTGAACCTAGGATGGGGATTGTGGCAAATGGATGTAAAGAATGCATTTCTACAAGGAGAGCTTGAGGATGAAGTCTATATGTATCCTCCACCAGGTCTGGAACATCTAGTGAAGAGAGGGAATGTACTGAGGCTAAAGAAAGCCATTTATGGGTTGAAGCAATCACCAAGAGCTTGGTATAACAAGTTGAGCACAACTCTGAATGGCCGAGGCTTCAAGAAGTCAGAATTGGATCACACTCTCTTTACACTCACTACACCCTCAGGTATGGTTGCTCTCCTTGTGTATGTGGATGATATCATTATCACTGGGAGTGATAAGGAAGGTATCAAAGCAACCAAGGAGTTTCTAAAGTCTATGTTTGAAATCAAAGACTTGGGAGAAATGAAATACTTTCTTGGAATTGAGATTTGTAGATCCAAGGAAGGTTTGTTCATGTCCCAAAGGAAGTATACACTTGATCTTTTGAAAGGTGCAGGTGCTTATGGAGGCAAGACAGCAAGGATGCCAATGGAGGATGGCTACAAAGTACCAAGAGAGGGGGAGATTGAAGACAGCAAGCCATTTCATGATCCTAAACTCTATAGAACACTTGTTGGCAAATTGATTTACCTTACCATTACAAGGCCTGATATATGTTTTGCTGTGAATCAGGTGAGCCAACACATGCAGCTTCCCAAGGAACATCACTGGCGCATGGTGGAGAGGCTGTTGATGTATCTGAATGGCTCGCCGGATCAAGGAGTATGGATGGGGTGCAATGGAAGCACAGAAGTGGTGGGCTATTGTGATGCTGATTGGGCAGGAGATAGAGCTGACAGGAGATCAACCACAGGCTATTGCACATTCATTGGAGGCAACTTGGTGACTTGGAAGAGCAAGAAGCAGAAGGTGGTGTCATGTTCAAGTGCAGAAGCTGAGTATAGAGCTATGCTGAAGCTCACAAACGAGTTGGTGTGGATCAAAGGCATCTTGAAGCACTTGGAGATTGATCAAGCCACTCCAATGACAATGCATTGCGACAATCAAGCTGCCATTCACATTGCATCCAACTCGGTGTTCCATGAGAGAACCAAGCACATTGAGGTTGATTGCCACAAGGTGAGACAGATGATTGTGCTTGGAGTGATCTTACCTTGCTATACGAGAAGTGAAGATCAGTTGGCTGATGTGTTCACCAAGGCTGCAAGACAGAAGACAATGGAGTCCATTCACATCAGGTTGGGCCTCATTGATCTTGGGAAGAGAAGGAGCTGATCAG
>C441:13444..18544_INT#LTR/unknown
TGGAGGAAATACTGACGTGCCTGGAAGGAGAAAAGGCGAGGAAGTAATGGAGGAAATTCATTCTGGCTCCTGCGGCAACCATTCCAGCGGAAGATCACTAGCCGTGAAAATCAAACGCCACCGATACTATTGGCCAACAATTCGCACGAAAATGCGAAAAATGCCAAAGGCATGCGCCAACTATCCGACAACCGGCCGAAGTTCTTTCCTCCATTACATCGCCCTATCCCTTTATGCGCTGGCCATGGATATTGTCGGACCTCTGCATAATTCAAAGCAAAAACGTTTCCTTCTAGTCCTTACCGATTTTTTTCTCAAAATGGGTAGAGGCGGACTCGTACGCAAGTATAAAAGACGTCCAAGTCGAGAATTTCGTATGGAAAAAACATCATCTGTAGGGCATGGAGTTCCTTACGAAATCGTAACCGATAACGGGTCTCAGTTCATTTCCACCCGATCCGAGGCATTCTGCGAAAAATGGAAGATACGACTCAACAAGTCAACTCCCAGATATCCGCAGTGCAACGGACAGGCTGAAACAATCAACAAGACCATTCTCGACGGACTGAAGAAACGTTTAGAAGCCAAAAAAGGTAGATGGGCCGACGAAACTCGAGGAGTCCTCTGGTCTCACCGTACCACCCAAGGCAAGCAACGGGAGAGACTCCCTTCGCCCTGGGTATACGGCACAGAATGCATGATTCCTGCAGAAGTAGAATTTCCCGGTGTTCGAAGAAGGTTCTTACCCGAACGAGAGGAACTCAACGATGCTATGCCTATTGGATGATCTCGACCTCATTAACGAGCGCCGAGATCGAGCGCTCATCCGAATCAAAACTAACAGCACGCCGCTGCGAGATACTATAATTCAAACGTACGGAATCGTAGGTTCAATCAGGGAGATCTGGTCCTTCGCAACGTCTTCCAAAACACCGCTGAACAAAATGCGGGAAAACTCGGAGCAAACTGGGAAGCGTCCCTATAAATCGAAAAAGTCGTCCGACCAGGTTCTTACGAAATAGCCAACATGCAGGGCATAAAAATCCCTAGAACCTGGAACGCGATGCATCTCAAAAAATACTATCACCAAACAAACCAACTCGCAATCACTGAACTACGAGACGGCTTGATCTCCGCAAGGAGTACGTAGGCAGTTTGTCGAAAGGTAAATTCAGCTGTCCCCCCTCATTAAAAAAGGGGGGGGGAGTGGTACGTATACTCGTTATACTCCCAAAAAAATCAAAAAAACTTCTTACCACGCTTTGCATTTTCGACTTATCAAAACATCCTCACTCGTAAATCAAAACGAGGTCTTCGGAAATGAGTCGGCCGCTTAAGAGAAGCAACCTTTAGCATCGCGAGACGTCGCAAAAAGATGCCTCAAAAGTTTGTTTTCTTTCGAGCGAACGAAACCTCCATCACAAAAAGGCATATATATATATGCACACACTAACACGTATTTTGCGCAAAATATTCAAAACAACGGCACGCGCCACCAAGTCCGATGCTGATCACATCGAACTCGCAAACGTCCTAAACAGACATAGCCATCTCACGGAGATGACTCTCTTACATATCCGACACAAGGATAATAGCGCTATAAAAGAAATCCGAAATTTTGGTCTAGCACTTCCGGTCTCCGGAGAGATGCTCGGTTCGTATCAAACAAAAAGTCATATAAGCCGAGAACTATCGCGGACTTTACATCGATACGAATCAGGAAGAAATCGCGACAGGAAAAAAACGATAGCCGGTTAGTCACCGCACAATCCTTAAACCGAAAGTAAACCTAGGTCTTGCCCTAAACCCAGCGCACTGGTCTCTATCATCTCAAAGACATGACATCGAAAGATAGAGATTCTTAAACCATGCCTCTATGTTTATGTTCGACACCTTCAGCACCCCCGCAGAGTTCACATCTCGCGAAGAACTCTCGAAACAGATCTCGAATGAAACATTTCACAATCGAAGAAGGATATGAGACGACAACTCTTCACCTTCCTCCCCACTATTCACGAACTCATAAAAAAGCGTTATCCGATTATCGTACTATAGAAAGAAAGCCGCGGAGCGGCAGGATTCAAAGCCACACACGGCCAGTCCCGAAACACAAACAAGGCCATTCAAGGCCGAAACATACAAAAAACATAAAAAAAATCTCTCGCAAGAGATCTAACCCAAGTCACCCTCAGAACTTACGCCCCCTCTTCACCCGCTGCCTCGTCCGAGCCTGGAGCCGCGTCGCTTCCGTTCTCTCCGACCATCGGGTCTTTCCCCTCTGGGTCTTCTGAACACGTCGGAAGGAAGCAAGCGGATTTCAGGTCGGCCAGGATGAGACCGAAATCTCCATCCTCGGCCGCCATATCTCCCTTGCAGCCGGACAGTCGGGCCTCTTCGGCCTCCAAGGTCGGGGGAGTCTCACTTTGGAACGACCGAACCACGGCCATCCCGCCCTCAATCGTCGCCAAAGCGAAATCCCTGCTCCGGATACACTCGAGGGAACCCAGGGAAGCAGAAATCTTCGCCAAGCGAGCTGAAACTCCGCACGAAGGGCATCCGTAGCCTCTTGGATCCCGCGGCGCGCTAGTCCCGCGTCACTCTCGATCTGACGCTGGAGTCGACGCACCTCCGAGGATTTGGCCTTCCTGGCCTTCTTTTCCTTAAGCAAGGAACTCGCCGTCTTCCCAAGGTCCCTCTCAAGCTCTCCTATCGCAACCTCGAGCTTCGACACTTTCGCAGAGTGAGAGTCCTCGACAGCCGTCAACATAGCCTCGGTTTCGGACCATCTGCCCTGAAGCTCCACCAACTCCCCGGAAAGGCGACTGGTCTCAGAACCACATTCGCTGATCATCCCATCGATCAACGATATGAACTGCGAACGGTAAAATTCTTAAGACTGAAAAGAATGCACGAAAGACGATCGAGAATTCAAACAAGAAACAAACCTTTCCGCGAAGTCCCGATGCTAGGCTCGACCCACCTCGCTGCGAAGTCTCCCCGTCACCGCTCTTGGCAAGTTTCCTCTTCCGACTCTTAGGCTGAGTAGCCAGGACAGCGCTAGGAGCACGCAATGCCAGAACGATTTCTTTTCTGGCTGGAGGAGGAGGCATAGAGTCAGCGGCCTTCTCTTTGTCCTCGACGAGGATCGGAGTCGTGGAAGATCCCGCAGGTAGGACTTGCGGGAGAGGAGCCGCGACGTCGGTCCCATGACACGGGGCAACGACCTGCGCGGAAGAAGACGGAAACTCGGAGCCAGTTTGAGCTAGTTCTTTCTCGGCTTGGCGACGAACTAGTTTCTCTCGGAAAGAAAGATGACCGGCAACACAAGCCGGCACTTCCGCCGGAGAAGTTGGAACCGGAGCCGGAGAAGTGGCCTCACCCATCTCGACGTCGGAATCTTCTTATCACCTTGGGAGGAAGACATGTTGAAAGGAAAGTTATGAAACTAGAGAGGTTTTTGAAGGAATGAAGAAGGGAAGGTGTGAAGAAAATGAATGACAAGAGCTCACTACTTATAGAAGTATGGGTTCGGAATGGTCTCTCGACAACTTTTTTCCGCGGAATTTTAAATGTAAATTTCGTCCAATACACTTAACCTTGTCAAAGTCATCTATCCGCCCGCTAGAGTCACAACTCTAACGGGCTGGGGGGCTAACCAACTCCTA
>C444:11626..16210_INT#LTR/Copia
TGGTATCAGAGCCAGGTTACTTTAAAAGGAGAGAGTGATTTCGTTTTTCTAAATTCTTGAGTGTTCTTGAGTGTTCTTGAGAGTTCTTGAGATTTTTCAAGAGCTAGATCCTTTAAAAGTCAAGTTTGTGTCTGTTGGTGTTTCTTTTGGAGAGTCAGCTTCAAGGGAGTCCCTTTAGGTGTTTGACAAGGTCAGAAGATGGGTCTAGCTTGTGGTTCAGCAAGGCGTGAAGAGATGGAAGAGAGAGGGAATGAGTGGGGGTGGTTCTCACAAATGAAAACGACTCTGAAGAGGTGTGGAGTTTGGAGAAACCATGAGAAGGAAGAGTCTTTGAAGGGTAAAGCTGCTGAGAAAGATCAGACAGCAAGAGAAACAAGTGGAAATTGCTTTAGTCTTGAAGAAAGTACACTGCTTGAGAAGATTGAAGATGTTTATGAGAACAAGATCAGTCTTAGGAGAGTGTATGAAGTCAAGAAGGTGATTAGTGGAGGTAAACCAGGAAGAGAAGAGTTCAATAACCATGTGAGGAAGCTACAACATTTGTGGGTTGAACTACAAGGGTTGAGATCCCATGTGGATGGGGATACTACACAAGAGCAAGAGACGGTCTTGAAGCTCTTGGCGAGCATGGAGTCATCATATGGGTGGCTGGTAGAGATGGTTCTAAGAGGGGAACAGCTTCCGGAAATGGAAGAGATTTGGGCTTATAAGAAGGGCGTATGAGATAATGAGAGATGATGAGAGGCTAACCATGAGTAGGAGTGAGAGCTCATGGAGCTAACGGGAGTAGGAGTGAGGGCTTCCGGAAGAAGAGAAGGTGCAGAATGCTATCCAAAGCTTCTATCAACATAGGAAAGGGTAGAAAGAGAGTTGTGGGAGAGTGTTCTTACTCAGCCTACATGGGGGAATCAGTAGAAGACAGTGGGGTGTTAAGAGAGCAGGAGAAAGGGAGTGGAGCTGATGATCGCATCACCAGGAAGGAATGGAGAGTGTTCATGGAACATGTACAAGCCTTAGCAGCAAGCAAGAAGCATGCTATACAATCCGGAGCTTCTAAACCCATGGTGATTGATTCTGGAGCAAGTCATCATATGATCAGTGATAGGAGGCTTATAAGTGAGATCAAGGCTGCAACAGGGAGTGTTAGGATAGCTAATGGTGCTATGATCCCAATAGAAGGAGTGGGAAAGCTCAAACTGTTTGAGAAGGACACGGCTGCCTTCTACATGCCTCAGTTCACTTCAAATCTATTATCTGTGAAGAAAGCTACCATTGATCTTGATTGTCAAGTAGTATTCAGACCTGATGAAGTTGAGTTTCAAGATTTGAAGACTGGGAGAGTCATTGGCAGAGGAGACAGCAAAAATCAGCTATACCACCTCGACTTGGCTAAGACCTCTAATCCCTTTGATTCTATTTGCTTGAGTAGTACTGCTGAGAAGATTGATAGTATTACTTGGCATGCTAGATTAGGACATCCTCATGCTCGTGCCATTGAATTGATAATCCCTAATATGTCATTCAATCACTTGGATTGTGAAGCATGCATATTAGGAAAGCATTGTAGGACTGTTTTCCCAACATCTAAGACTACTTATGAGCATTGCTTTGATCTAGTTCACTCGGATGTGTGGACCGCTCCATGCATGTCTAGAGACAGCCATAAATACTTTGTGACATTCATTGATGAGAAGTCTAAGTATACATGGCTCACATTGCTTCCATCTAAAGATAAGGTGCTAGAAGCGTTTATGAACTTCCAAGCATATGTATCTAATCAATACAATGCTACTGTGAAGGTACTGAGATCAGACAACGGAGGTGAATACATCAGCAATGCCTTCAAGAGTCATCTAGCCAAGCATGGGATTGTGCATCAGACCAGTTGTCCTTACACACCACAGCAGAATGGTGTAGCTGAGAGGAAGAATAGGCACTTGATGGAGGTTGCTAGGTCGATGATGTTTCATGCAAATGTCCCAAAAAGATTTTGGGGAGATGCTGTTCAGACTGCTTGCTACCTCATCAACCGGGTCCCAACCAAGATACTGAAGAATCTGTCTCCATTTGAGGTGCTGAATAAGAGCAAGCCTTTTATTGATCACCTACGAGTATTTGGGTGTGTATGCTATGTCATGACTCCAGGAGAACAGAGAAACAAGCTGGAGGCAAAGAGTACTAAGGCAATGTTTATTGGATACTCTATCACTCAAAAGGGATACAAGTGCTATGATCCTGAAGCAAGGAGAGTGATGGTATCTAGAGAAGTGAAGTTTATTGAATCCAAAGGGTATGAAGAAAAGGAGTGGGAAAATCTGAAGGATTTGTCTCAAGCTCCATCTGATAGAGCAACAACACTGAGGGTGCTGTTGGAGAAGCTAGGGATAGGGTTATCCCAGGATCAGGAATCTGGAAGAAGAGAGTCTTCCAATCCTACTAGTGAAGCTGAAAGAACCCCTCTTGATCATGAGAGGGGGAATGGAACTGAATCTCATGAGCAAGTGCAAAATCAAGAAGATTCAGGCCAGCATAATCAAGAGGTGACACAGGAAGTAGAGAGTGGTGCTCAGTCTAGTGGAGATGGGCAAAGAGAGTCTACTGGCTCAGATGAGAGTGGTACTCAGTCTAGTGGAGATTGGGAAGTGGATCCTGATGGGTCAAATGAGAGTGGTGCTCAATCAAGTGAAGATGGGCAAGAGCCACAAGAAGAACAAGTTCAGGAGCTGAGGAGGAGCACAAGGGTGAAGAGAGATGCTTCCAACTGGGTAAACACGAGAGTGTACTACAATGCCCAGGCTGTGGAGCATCCTTCTCAAGCTATGTGTTCCTTTGCAGAGTTTCCAGACGAGCATATAGCCTTCACAGTAAGCTTGGATGAGAGCTATATTCCAAGGACATATGAAGAAGCTATGGCTTTAAAGGAGTGGAGAGATTCAGTTGCTGATGAGTCCGGAGCCATGATTAAGAATGAAACATGGTATGAGAGTGAGCTGCCTAAAGGGAAGAAGGCAGTGACTAGTAAATGGGTGTTCACAATCAAGTTTCATCCTGATGGAAGAATAGAGAGGCGCAAGTCTAGGTTGGTGGCAAGAGGATTTACTCAGACATATGGTGAGGACTATGTTGAGACCTTTGCTCCTGTGGCTAAACTTCATACTATCAGGATTGTATTATCTTTAGCTGTGAATCTTGAGTGGGATTTGTGGCAAATGGATGTGAAGAATGCATTCCTTCAAGGAGAGTTGGAAGATGAAGTATACATGCATCCACCACCAGGTCTTGAACATCTAGTAAAGAAGGGTAATGTGTTGAGGTTGAGGAAAGCTATCTATGGTCTCAAGCAGTCTCCAAGGGCGTGGTACAACAAGTTGAGTACTACACTGAATGGGAGAGGGTTCAGAAAGTCAGAATTGGATCACACTCTCTTTACCCTAACCACCTCATCTGGTATTGTGGTATTGCTTGTGTATGTGGATGATATCATCATCACAGGCAGTGATAAGGAAGGCATCAAGGCTACAAAGGAGTATCTCAAGGCAAGCTTTGAGATTAAAGACTTGGGGGAAATGAAGTATTTTCTTGGGATTGAGATATGCAGATCAAAGGAAGGATTGTTCATGTCTCAAAGGAAGTATGTGATTGATCTATTGAAGGGAGCAGATGCCTATGGAGGAAAGACAGCCAAGATGCCAATGGAGGATGGGTACAAGGTTCCACGTGAGGGGGAGATTGAGGATAGCAAGCCATTCCATGATCCTAAGCTGTATAGGAAGCTAGTGGGGAAGTTGATTTATCTTACCATTACTAGACCTGATGTATGCTTTGCGGTGAATCAAGTCAGTCAACACATGCAAGTTCCTAAGGAGCACCACTGGCGGATGGTGGAAAGGATCTTGATGTATCTGAATGGAACTACTGGTCTTGGAGTATGGATGGGATGTAACAAGAGTACTGAGGTTGTAGGCTACTGTGATGCGGATTGGGCTGGTGATAGAGCAGATAGAAGATCAACCACAGGCTATTGTACATTCATTGGTGGTAACTTGGTCACTTGGAAGAGTAAGAAGCAGAAGGTAGTGTCTTGTTCCAGTGCTGAGGCCGAGTATAGAGCAATGCTGAAGCTTACAAATGAGCTAGTGTGGATAAAAGGGATTTTGAAGCATCTGGAGATTATTCAAGCAACGCCAATGACAATGCATTGTGATAATCAAGCAGCTATCCACATTGCATCTAACTCTGTGTTCCATGAGAGAACAAAGCACATTGAGGTTGATTGTCACAAGGTGAGGCAGATGATGATTCTTGGGGTGATTCTACCTTGTTATACTCGGAGTGAGGATCAGTTAGCAGATGTGTTCACAAAGGCAGCAAGGCAAAAGACAATGGAGTCCATACACATCAGGTTAGGACTCATTGATCTCTCGCCTAAGGGCTAGTCTATACACTCTCCTGAT
>C444:21446..36061_INT#LTR/Gypsy
GAAACACCAGTTAGGCTGATCAACACTTCACACACGGCTTGCCCTCTTCATAGAACTGGTTTGAATCTCCCCCTCTCAACAGACTTCACAGCCACCTTAGAGAAGCTAGGAAATGACCAGGAACACCTTCAGTGAGGCTCAAGCAATGGTACCTGATACATTATCCCAAAGGTGCATCAGTACCTATCAAAAACAAGAAAATGAATATCCTGCATCACACTTGATGCACAAAATCTCACAATTCAATCATAATCATTTTACGTATCTTTTCAAGCACAAGCAATGAATAAGATGAATAAAAAGGTTTTAAAAGTCTAAGGGAACTTCCCTTGTGTTTTTGTGAGTTTCCTAACTCGGCCAATGCACCATCTTCATGGCATCACCAACTTCTTGGAAAGGCAGAATGGATTCATCAGCTTCTCCTCAATCACCTCTCATTGAAGCCGCATTGATGGAGAGCGTTCTTCTTCACTCGCCAAGACTGCTCTGAACAGCCTCTTGCCTAGACACGCCACTATCTTGGTCCGGTTGATGATCCTTGTAGAAGCCTTTGCAAAGACTTGTTACTGACCATGGATCATATGCATTAAGACTCCCCCTCAAGCTTAGAACCAAGACTAGAAGGAGCTAAGCTTGTGATGATCCTATGCATCTCCATGGTCTAATAACTATCATCTTTTATGATAGCTTTCTTCTTGTGAGTTTTCTCTCTTCCTTAACCAGGAATTAGGGTGTTTGAATCACCATAGAGAGTCTCACAAGACACGCCTCTCATTGCATAATGACCCATGCTACACTTCCTGTAGACTAAGGACTAGATATGTCCAATGGTATTATGCAATGGCCATCTCTCATTGCATACTCAATCACCTACACTTCCTGTAGATTATGGACTAACATGTCCTAGTGATGATATGCAATGGCACAAGATCTTTGTCTTTACATTCTTGGTTGTTGGCGAGTTTCATGTATCACATTCCTTGTGTACCTAACACCACCACAACTCAATGCAAGATCAGATCATCCCATTGGGATCAAACCAAGATTATCCATCCTGTTTGATCACCAATGCCACAATAATATAGGATACTTGAGACAAGCTAGACAATCAAGACAATCAAGCAAAGACAATCAATTCAGTTTTGCTTTTTTTTTTTTTTTTTTTTTAAATGCAACAATAGATGAGTGCATTAGGTTACACACTAACTATATGAATGAAACAGATTCAATCCAAATGGAACACAAGTCTAGATGATACTTATGCAATCAAGACGACAAGAGTGACTCAATTCATGCTTATGCTCACTAGTTTTATCAAAGCCAATGATTCAAGTAGCTTAGAGATACTACTAATGCTTATAAGACATCACTGATGGATTTAACTATGGCATAGCAACAATCAGTGGTATCAGAGCCAGGTTCATCAGAACCTGAGCTGAGCTTCCGCAAATCCACAGCTCTCATCTCAGCTCAAACCAAACCCTTGAAGTCATATCCATCCGAGTTCAGCTCTTGAAGAAGAAGAGACTTGAAGCCATGGAGTGTTATCCTGTCCCTCAAGCCGTTGCTGTCTGTACCTGATGGAGAGAGTCTCATTGGAAGCAAAGGAGGATGGAGAGGCGTCATGAACCTCAAGCCAAAACTCCTTGTCCAAGAGCTTGTTACATCCTGCTACAAGAAAGATGAAGTGAAGAGAAGCAGGTTTGATAGTATGGAGCAAGGAGGGGTCTTTGGGTGTGAGAAACAAGAAGGAGGCCATGGACTGAAGGAGAAGGAGTTGGGTGACGACCTAGACTCTTGAATCCAACCATATCATGGCCAGATTGCCTTTGGAGGCTTAAGGAACCAACCTGGTTCCTTGTGTAAGCGATTCTTTAAAACCTTCTTGATAATGAGCTTGTGTTGTGTTATTGCCTGGTTAGTGTGATGTGTATTGATTGAAAAACCTGAGGATAATGTGTGATTGCTAAATATAATTAGTTGAATCTGTCCCAGGATGCTTTAAAGGCTTGTTTAGTGTTTAAAGAGTAAAATGCTTGCTCCTGTTAAGTAATGAGTTTGCTAAATGTGAAATGATATTGTTTGAAGCTCATGAACTGAAAACAGATTGAAAGTAATGCATTGTCTGATGTTAAGTGATGATAGTAATGCTTAGCCTAAGTTATAAATGAATGTGTGATGAATTGTATTGTTGCATTCATGAATTAAAACTGATTAAGGTTAGTGCATACTGTCAAATGGCTGTCTTACATTGAAGCATTAGATTCATGTCTAAATGCTGAGTAAAGAAGCTTTAAAAATTGCCTAAGTAGCTTGTATTGAATCTGTTAGGATCATGCTAGTGCTTAGAGAGTTCGCTTGCAAAGATTAGAACTTGAAAATGTCTAGTTTAATCTGTTGCATTGCTTAAAGACATTGGTGTTCAAACTTGATGATGCATCAAGGGTTGACCAATGCACTGTGTCTTATCTTTGCTGGAGTTTGAGTGATGTTTCAGGTTCACAAGAGGTGTTCTTGGTTCACCATCCATCCGAGTTGAAGAGAGGAAGACTTTGCCCATTGTGTGGAGCAATGGAGAGTTGAGAAAGAAGTGGTGATGTGCCACTGGTGTGAAGTCTCACTGAAGCTCACTTGCAAGCTTGGACCTATACTCAATCCAAGCTTGAGGAGGGGAGTTTAGTGAGCTTCCAAGCGATCCAAGAAGTCCATTGCAAGCATCTGAAGAAGGAGCCATCCGTGCTTAGGCTGTGGCGAGTCTATTCAAGAGAGTACTCAAAATAAGACAGAGTACTCTTGGCTGTGAGGCGGCAATGGTGTGTGTGTGAGGATCATGAAGCAATCCATTCAAGCTTGTTCCTGTGAGAGTCTCAAGCTTGAGGGGGAGTGTGGTATCAGAGCAACTCTGGCTAGGGAAGTTCTTGTTTACTCAATTTTTCGTGTGGATCTGTTCATCTACTTCATAACTTTTGCTAGATCTGTTTATGATTGATTCAAATCTGATCGATCTCAGCGTTTTTATAAAGGTTTCTAAAAAGACCATTCATATTCTTGTGGATTACGCTTTCGAGATTTCTAGATCCATAAGTTGTTTGAGTTACTTGAGTCGATCTGATCTTATACTATTGAATCTGTGATTGTTGAAACATAACTTCATCTGTTGAACCGGATCTATCTGTTAAGTGTGGAAAGAGATTGAAATTGAACCTGATCCGTGTTGTTTAAGTTTCCTTTTCGTGTTTGTTTCCTTTTACGACTCTATTTTAATTTTTTTTCTGTGAACTTCTTACTGGTTGAATCTTGTTGGTTGTCTCAGGTACTATGGCTATTGACGCGGAGGAAGATGAAGGAGTTAGCCTCGAGCATAAAGCTTTGCTTGAAGCTTTGACTCGCCGTATGAGTACGATGATGGAAACAAGATTGGGTACTTTCCGCGAAGAGCTTGATGCGCAATCTTCAGAACCTAGACGAGAACCAAGGCAGAACCGACGCACACAGGCTAGACGTGAGCATGAGGGTTCAGAGGAGACTGATAACTACTATGAAAGAAATCGACACAGCTCAGATTCTAGACACAGCAGCCGTAGTGACCGTAGACACAGGCGTGATCACTGGCAACGCAATGAACTCGCGGGAGTAAAGCTGAAAATCCCTCCTTTCCATGGCAAAGCTGATCCAGATGCCTATCTTGAGTGGGAGAAAAAGATTGAGCTGGTTTTTAACTGTCAACACTACACGGAGCTTAAGAAAATTCAAGTGGCTGCTACCGAGTTCTACGATTACGCTTTGAGCTGGTGGGATCAATTGGTTACAAACAAGCGGCGCAATGGAGAGTTTCCTATTGAGACATGGGCAGAGATGAAAGCAGCAATGCGCAGGAGGTTTGTGCCAAGCCATTACCATCGTGATCTTCATCAGAGATTGAGAAGGCTCACACAAGGATCGCGATCTGTAGAAGAGTATTTCCAAGAGATGGAATTGTTAATGTTGAGAGCTTGTATATCAGAGGATAGAGAGGCTACTATGGCACGGTTTCTTGGAGGACTTAACCGTGAGATACAAGACAATGTGGAGATGCAGCACTATGTTGAGTTGGAAGAAATGTTGCACAAAGCAATTCTGGTGGAGCAACAGATTAAGAGGAAGCATCATTCACGTGGAAGCTACGGTACCAGCAAGTATCAGCAAGTTAAAGACGAGAAACCAGCATATCAAAAGGAGAACAAGTCTCAGCAGAAAGAAGAAACAAAGCCAGGCAGCATTTTTGCCAAAGACAAAGACAAAGGGAAAGCTGAAGCTACTTCTTCTCGGACCAGAGATGTTAAGTGTTTCAAATGCCAAGGACGTGGGCATTACGCAAACGAGTGCACCAACAAACGAGTTATGATCCTCTTGGAGAATGGAGAATTTGAATCTGAGGATGAGAAGCTTGAGACTGATCAGGAGCATTCCGAGGAAGAATATGAAGAAGAACCAGTGCGAGGGAGATTGTTGGTTGCAAGGAGAACTCTCAGCTTGCAAAATAAAACCGAGGAGCTTGAGCAGAGAGAAAACTTGTTCTACTCACGCTGCATGGTTCAAGGAAAGATATGCAGTCTGATCATTGATGGTGGAAGCTGTGTTAATGTTGCTAGCGAGACAATGGTGAAGAAGCTTGGTTTGAAAACTCAAAAACACCCTAAACCTTACCGGCTGCAGTGGCTTAATGAAGAAGGTGAGATGAGGGTCTCCACACAAGTCTCTATACCTTTGTCCATTGGGAGATATGAAGATGAGATACTCTGTGATGTGATACCAATGGAAGCAAGTCATATTTTACTTGGAAGGCCGTGGCAGTTTGATAGGAGAGTTACACATGATGGCTTTACTAACAAGCACTCTTTTGAGTTCAATGGCAAGAAGACTATTCTGGTGCCTCTCACTCCTAAGGAAGTGCATCAAGATCAGTTGCAGCTTCAGAAGAAGAAAGAAATAGATCTCAAACCCGAGCAACCCAAGCAGCACAACTTCTATGCCAAGATTGGTGACATCAAAAGATCTCTTTACTCTAATCAGCCTATTCTTTTGCTTGTGTTTAAAGAAACTCTCTTGAATCTAACTGATTTTACACCGGAGTATCCGAGTGAGGTGTCAGCTCTTTTACAGGACTTTGAAGATGTGTTTCCTGAAGATAATCCAATCGGTTTGCCTCCTATACGTGGGATTGAGCACCAGATTGATTTTGTGCCAGGATCTACTCTTCCTAACAGGCCAGCATACAGAACTAATCCAGTTGAGACTAAGGAGCTTCAGAGGCAGGTTGATGAACTGATGGAGAAAGGCCATATCCGTGAGAGCATGAGTCCATGTGCCGTACCAGTGCTCCTTGTGCCCAAGAAAGATGGAGCTGGCGCATGTGTGTTGATTGTAGAGCAATCAACAACATAACAGTGAAGTATCGCCACCCTATTCCTAGATTAGATGATATGCTTGATGAATTACATGGCTCTAGCATTTTTTCTAAGATAGATTTGAAGAGTGGGTATCATCAAATTAGAATGAAAGAAGGAGATGAGTGGAAAACAGCCTTTAAAACTAAGCATGGGTTGTATGAGTGGTTAGTGATGCCTTTTGGCTTAACTAATGCTCCTAGTACTTTTATGAGATTGATGAATCATGTGCTTAGATCTTTTATAGGATTGTTTGTGGTAGTTTACTTTGATGATATCCTTGTCTACTCTAAGAGTTTAGAAGAGCATATAAAACATCTTAGGACTGTTCTTGATGTCTTGAGGAAAGAAAAACTATTTGCTAATCTTAAGAAATGCACTTTCTGTACGGATAACTTGGTCTTTTTAGGCTTTATTGTGAGTGCAGATGGAGTAAAGGTAGATCAAGAGAAGGTGAAAGCAATACAAGAGATCAGAACAGGATTGAGTCAAGACAAGCAGATTTCAATTTCTAACAATGACAATGCAAGTTCTATACAGTTCTCTAAATGCAAAGCTTATATCAGTACATTTGCAATTTAGGCTCATTTTTAAATGCATTACTACATGAATGCACAATCTTAAAGCATTAGCTATATGAATGCAACAGGTTCAATCCATGAGTAATATTAAAGCTCTGCACAACAGTTTCAATCAGAACCAATGATGCAAGCAACTTAGACAATTTCTAATTGATGCAAGACTTTCATTGATGGATTAAACATAGGCAATAGCATCAGATAACACTAGGATTGAACTTAGACAGTATGAGATATGCTTATGTATGCAAAATAACTTATCAATCATGATGCAAGCAGCAGAGACATTCTACTCAATTCTACAACACATTCATGATGATTCAAGCTATGACAACACTCAAGACAATGCAGGCAGCAAAACAATCTCAGTGCAATTAGCCTAGACATTCTACTTAGAAGCTATAAACTCTTAATGGAATTAGGGAAAGCACATAGTATAATCAGGAGATAAACCTATCAAGACATATTAAGATAGATGAGACTAGGTTTACTCCCTTGTTTAAGGTGATGAGGAGTGGTCGTTGCCACTTGAATCCTCACTTCTTCTTCTTCTCTTATTGCAGTCACCACACAGCCAAGAGTGCTCTGTCTTAGTTTGAGCACCCTCTTGAATAGGCACGCCACTGCCTAGACCCGGTTAGCTTCTTCTTCAGGTACTTGCAATGTTAAGGAGAAGAACACCAGTGAGTTTTACAACCATCTGTGCTTCTCCCTTTTTGTAACACTTCTCCATTGTACACACAATGGGCATCATTCTTTCTCTTTCAACTCGGATTTGATGATGAACTAGGAACACCTTTTGTGAACCTGAAACATCACTCAAACTCTAGCAAAGATAAGTCACAATTGCATTGGGATCAATCCTTGACTTCATCAAGTTTGATCACCAATGTCTCAAGCTTTATAACATTAGATAGAATCAAGACAATGTCAAGTTCTTATCTATGCAAGCAACCATTCTCTAAATACTAAGCAAGACCTTATCAGATTCAAGTCAAAAGCATTTAGGCAATTTTATGCAACTTAGATTTTAATCTAAATGCAACAATACAAGGCAGTATGCATTAATCTTAATCAGTTTCTAACTCATGAAAGCAAGCATGATTAGATAATATAATCTATCATCTTAACAAGACAAGTTAATTTAGAACTGACATTAAGCATTTAACCATTTTCAATAGTATTGATGTCAAATCTTGATTAATAAATTATCAAGTTTGATTCCCAATATCACAAGCAATGCAACAGATAGACGTAAGGCATTATCAAGTTCTATTCTTTGCAAGCTAAATCTCTAAGTACAAGTAAGATCCTAACAGATTCAAGACAAGTTACTTAGGCACTCTTAAGAGCTTCTTTACTCAGTACTTAGACATGAATCTAATACTTCAATGTAAGACAGCCACAAGACTATATGCAACAGCTTTAAATTCGGTTTCACTCCATGTATGCAAGCAGATTTAATTAATCACAACAAGCATCACTATGAACCGGAGCTAAGCATACTAAACAATTTCAATACCCAAACAAGACTCTTAAAGTATCCTGGGACAGATTCTAAAGCAACTTCATTTTAGCAATCTTTTAAACAATCCTCAGGTTTCCAATCACATCACAACATCACAACCTGTTCATACACTCAAGCTTTATACAAGAGAAAGAGATTTCCTTACAGCCAAGGAACTAGTGTTAGTTCCTTGAAACTCCTTAGTACATGGGAAGATCCGAGCTGTTGGTGTCAACTCCTACATCTCCTTCTTTCATGGACCTTTCTCTTGAACCCACCATGCCTAAGACACCTCTTCTCTTCATTTTTGTCGCCATACCAGGTACAAGTTGAAAGCTTTCACCTTTCTTCTTGGACAGTGAATGGGAATGGCTTGGACATGCTTCCAATGGCCTTCTTTCTTCAGGACGACCATGAGAGAGTGGAGAACGACCAAGAACAGCTTCTGGACGTCATTTATGAGCACACCTTCTTCTTGAAGGGTTGAACAGCCAAATGACCATGAAGCTTCTTCTTGGTTTGGAAATGGCATGGGAGTGAGCTTTGAGCTTAGCGGAAGCTGGACCAAGTTCTAATGAACCTGGCTCTGATACCA
>C444:24179..32771_INT#LTR/Gypsy
TGGTATCAGAGCCAGGTTCATCAGAACCTGAGCTGAGCTTCCGCAAATCCACAGCTCTCATCTCAGCTCAAACCAAACCCTTGAAGTCATATCCATCCGAGTTCAGCTCTTGAAGAAGAAGAGACTTGAAGCCATGGAGTGTTATCCTGTCCCTCAAGCCGTTGCTGTCTGTACCTGATGGAGAGAGTCTCATTGGAAGCAAAGGAGGATGGAGAGGCGTCATGAACCTCAAGCCAAAACTCCTTGTCCAAGAGCTTGTTACATCCTGCTACAAGAAAGATGAAGTGAAGAGAAGCAGGTTTGATAGTATGGAGCAAGGAGGGGTCTTTGGGTGTGAGAAACAAGAAGGAGGCCATGGACTGAAGGAGAAGGAGTTGGGTGACGACCTAGACTCTTGAATCCAACCATATCATGGCCAGATTGCCTTTGGAGGCTTAAGGAACCAACCTGGTTCCTTGTGTAAGCGATTCTTTAAAACCTTCTTGATAATGAGCTTGTGTTGTGTTATTGCCTGGTTAGTGTGATGTGTATTGATTGAAAAACCTGAGGATAATGTGTGATTGCTAAATATAATTAGTTGAATCTGTCCCAGGATGCTTTAAAGGCTTGTTTAGTGTTTAAAGAGTAAAATGCTTGCTCCTGTTAAGTAATGAGTTTGCTAAATGTGAAATGATATTGTTTGAAGCTCATGAACTGAAAACAGATTGAAAGTAATGCATTGTCTGATGTTAAGTGATGATAGTAATGCTTAGCCTAAGTTATAAATGAATGTGTGATGAATTGTATTGTTGCATTCATGAATTAAAACTGATTAAGGTTAGTGCATACTGTCAAATGGCTGTCTTACATTGAAGCATTAGATTCATGTCTAAATGCTGAGTAAAGAAGCTTTAAAAATTGCCTAAGTAGCTTGTATTGAATCTGTTAGGATCATGCTAGTGCTTAGAGAGTTCGCTTGCAAAGATTAGAACTTGAAAATGTCTAGTTTAATCTGTTGCATTGCTTAAAGACATTGGTGTTCAAACTTGATGATGCATCAAGGGTTGACCAATGCACTGTGTCTTATCTTTGCTGGAGTTTGAGTGATGTTTCAGGTTCACAAGAGGTGTTCTTGGTTCACCATCCATCCGAGTTGAAGAGAGGAAGACTTTGCCCATTGTGTGGAGCAATGGAGAGTTGAGAAAGAAGTGGTGATGTGCCACTGGTGTGAAGTCTCACTGAAGCTCACTTGCAAGCTTGGACCTATACTCAATCCAAGCTTGAGGAGGGGAGTTTAGTGAGCTTCCAAGCGATCCAAGAAGTCCATTGCAAGCATCTGAAGAAGGAGCCATCCGTGCTTAGGCTGTGGCGAGTCTATTCAAGAGAGTACTCAAAATAAGACAGAGTACTCTTGGCTGTGAGGCGGCAATGGTGTGTGTGTGAGGATCATGAAGCAATCCATTCAAGCTTGTTCCTGTGAGAGTCTCAAGCTTGAGGGGGAGTGTGGTATCAGAGCAACTCTGGCTAGGGAAGTTCTTGTTTACTCAATTTTTCGTGTGGATCTGTTCATCTACTTCATAACTTTTGCTAGATCTGTTTATGATTGATTCAAATCTGATCGATCTCAGCGTTTTTATAAAGGTTTCTAAAAAGACCATTCATATTCTTGTGGATTACGCTTTCGAGATTTCTAGATCCATAAGTTGTTTGAGTTACTTGAGTCGATCTGATCTTATACTATTGAATCTGTGATTGTTGAAACATAACTTCATCTGTTGAACCGGATCTATCTGTTAAGTGTGGAAAGAGATTGAAATTGAACCTGATCCGTGTTGTTTAAGTTTCCTTTTCGTGTTTGTTTCCTTTTACGACTCTATTTTAATTTTTTTTCTGTGAACTTCTTACTGGTTGAATCTTGTTGGTTGTCTCAGGTACTATGGCTATTGACGCGGAGGAAGATGAAGGAGTTAGCCTCGAGCATAAAGCTTTGCTTGAAGCTTTGACTCGCCGTATGAGTACGATGATGGAAACAAGATTGGGTACTTTCCGCGAAGAGCTTGATGCGCAATCTTCAGAACCTAGACGAGAACCAAGGCAGAACCGACGCACACAGGCTAGACGTGAGCATGAGGGTTCAGAGGAGACTGATAACTACTATGAAAGAAATCGACACAGCTCAGATTCTAGACACAGCAGCCGTAGTGACCGTAGACACAGGCGTGATCACTGGCAACGCAATGAACTCGCGGGAGTAAAGCTGAAAATCCCTCCTTTCCATGGCAAAGCTGATCCAGATGCCTATCTTGAGTGGGAGAAAAAGATTGAGCTGGTTTTTAACTGTCAACACTACACGGAGCTTAAGAAAATTCAAGTGGCTGCTACCGAGTTCTACGATTACGCTTTGAGCTGGTGGGATCAATTGGTTACAAACAAGCGGCGCAATGGAGAGTTTCCTATTGAGACATGGGCAGAGATGAAAGCAGCAATGCGCAGGAGGTTTGTGCCAAGCCATTACCATCGTGATCTTCATCAGAGATTGAGAAGGCTCACACAAGGATCGCGATCTGTAGAAGAGTATTTCCAAGAGATGGAATTGTTAATGTTGAGAGCTTGTATATCAGAGGATAGAGAGGCTACTATGGCACGGTTTCTTGGAGGACTTAACCGTGAGATACAAGACAATGTGGAGATGCAGCACTATGTTGAGTTGGAAGAAATGTTGCACAAAGCAATTCTGGTGGAGCAACAGATTAAGAGGAAGCATCATTCACGTGGAAGCTACGGTACCAGCAAGTATCAGCAAGTTAAAGACGAGAAACCAGCATATCAAAAGGAGAACAAGTCTCAGCAGAAAGAAGAAACAAAGCCAGGCAGCATTTTTGCCAAAGACAAAGACAAAGGGAAAGCTGAAGCTACTTCTTCTCGGACCAGAGATGTTAAGTGTTTCAAATGCCAAGGACGTGGGCATTACGCAAACGAGTGCACCAACAAACGAGTTATGATCCTCTTGGAGAATGGAGAATTTGAATCTGAGGATGAGAAGCTTGAGACTGATCAGGAGCATTCCGAGGAAGAATATGAAGAAGAACCAGTGCGAGGGAGATTGTTGGTTGCAAGGAGAACTCTCAGCTTGCAAAATAAAACCGAGGAGCTTGAGCAGAGAGAAAACTTGTTCTACTCACGCTGCATGGTTCAAGGAAAGATATGCAGTCTGATCATTGATGGTGGAAGCTGTGTTAATGTTGCTAGCGAGACAATGGTGAAGAAGCTTGGTTTGAAAACTCAAAAACACCCTAAACCTTACCGGCTGCAGTGGCTTAATGAAGAAGGTGAGATGAGGGTCTCCACACAAGTCTCTATACCTTTGTCCATTGGGAGATATGAAGATGAGATACTCTGTGATGTGATACCAATGGAAGCAAGTCATATTTTACTTGGAAGGCCGTGGCAGTTTGATAGGAGAGTTACACATGATGGCTTTACTAACAAGCACTCTTTTGAGTTCAATGGCAAGAAGACTATTCTGGTGCCTCTCACTCCTAAGGAAGTGCATCAAGATCAGTTGCAGCTTCAGAAGAAGAAAGAAATAGATCTCAAACCCGAGCAACCCAAGCAGCACAACTTCTATGCCAAGATTGGTGACATCAAAAGATCTCTTTACTCTAATCAGCCTATTCTTTTGCTTGTGTTTAAAGAAACTCTCTTGAATCTAACTGATTTTACACCGGAGTATCCGAGTGAGGTGTCAGCTCTTTTACAGGACTTTGAAGATGTGTTTCCTGAAGATAATCCAATCGGTTTGCCTCCTATACGTGGGATTGAGCACCAGATTGATTTTGTGCCAGGATCTACTCTTCCTAACAGGCCAGCATACAGAACTAATCCAGTTGAGACTAAGGAGCTTCAGAGGCAGGTTGATGAACTGATGGAGAAAGGCCATATCCGTGAGAGCATGAGTCCATGTGCCGTACCAGTGCTCCTTGTGCCCAAGAAAGATGGAGCTGGCGCATGTGTGTTGATTGTAGAGCAATCAACAACATAACAGTGAAGTATCGCCACCCTATTCCTAGATTAGATGATATGCTTGATGAATTACATGGCTCTAGCATTTTTTCTAAGATAGATTTGAAGAGTGGGTATCATCAAATTAGAATGAAAGAAGGAGATGAGTGGAAAACAGCCTTTAAAACTAAGCATGGGTTGTATGAGTGGTTAGTGATGCCTTTTGGCTTAACTAATGCTCCTAGTACTTTTATGAGATTGATGAATCATGTGCTTAGATCTTTTATAGGATTGTTTGTGGTAGTTTACTTTGATGATATCCTTGTCTACTCTAAGAGTTTAGAAGAGCATATAAAACATCTTAGGACTGTTCTTGATGTCTTGAGGAAAGAAAAACTATTTGCTAATCTTAAGAAATGCACTTTCTGTACGGATAACTTGGTCTTTTTAGGCTTTATTGTGAGTGCAGATGGAGTAAAGGTAGATCAAGAGAAGGTGAAAGCAATACAAGAG
>C465:48798..50871_INT#LTR/unknown
GGATAGCTTCTTGATCCGCCCAATCACACCATTACAACACCTTCTGAACTCGCCATCTTCATGGAGTGCTTGTGGAAGCTTCAGCTACCTCTTCAGTCACCTCACACTAGAAGCCGCGCTGATAGAGTCTTCATCTTCTCACAGCCAAGAGTGCTCTGAACACTCTCTTGCCTAGACACGCCACTGCCTAGACCCGGATGGCTCCTTCTTCTTCAGTTGCTTGCAACGGACCTTCTGAACCGGCTGATAGCTCACTAAACTCCCCTCCTCAAGCTTGGATTGGATATAATAAGTCCAAGCTTGCAAGTGAGCTTCAGTGAGACTTCACACCAGTGGCGCATCACCACTTCTTTCTCAACTCTCCATTGCACACTCAATGGGCAAAAGTCTCCTACTTTCAACTCGGATGGATGGTGAACCAAGAACACACCTTGTGAACCTGAAACATCACTCAAACTCCAGCAAAGATAAGACACAATAGTATTGGGATCAATCCTTGATTAATCATCAAGTTTGATTCCCAATATCACAAGCATTGCAACAGATTAAACAAGTCATTTTCAAGTTCTAATCTTTGCAAGCAAACTCTCTAAGCACAAGCACTTTCTTTTCCAGATTTATGCAAGCTACTTAGGCATTTTTAACTTCTGCCTTAACTGCATCTTAGACTTGAATCAAAGTGCATCAACCTAAGGCAGCAACAACACTCTACACTCCACTTTAAGCTCGGTATCAATTCATGAAAGCAATCAGGTTTAGACAATACTACTAACTCCCTAACATACATTCATTATGAACCAGATTCAAGCAACAATTCTCAGTCACCAAACAACTCTTTTTAAGCATCCTGGGACAGATTCTAAACATTTCATATCTAGCAATCTTTAAACACATCCTCAGGTTATCAATCACATCACAACATCACAACCTGTTTAATACATTATTCAGTTCACATACACAAGCTTTAAATAAGAGAAAGAGGTTTCTTACAGCCAAGGAACTAGTGTTAGTTCCTTGAAACTCCATAGAACATGGCAAGACAGTGAGCTGTTGGTGTCGACCCCAACTTCTCCTTCTTCCAAGGACCTTTCTCTTGAACTCTCCATGTCAAAGACCCACCTTTCTTCATGTTACACTCGCCACACCAGTACCAGATGAAAGCTATCACCTTTCTTCTTGGACAGTGAATAAGAAACAGCTTGGATAAAGCTTTGAAGCTTGGTTGATCAGACCACTTCCTGCCTTGTTTCCAAGAGCCTTCTTTCTTCATGGGCGTCATGAGAGGGTGAGAAACGACCACATACAGCTTCTGGACACCAGGGATGAACCCATCTTCCACTTGAGATGTTGAACAGCCGGCTGGATCATCTAAGCTTCTTCTTGGTTTCAAAACGACATGAGAGGAGCTTGTGAGCTTTTGCAGAAGCTAAGAACCAGATCAGATGAACCTGGCTCTGATACCA
>C466:36376..44792_INT#LTR/Copia
GCTCAGCTCCTGGGAGTAAGATCAATGAGTCCAAGCCTGGATAGTATGGACTCCATTGTCTTCAATCTCGCTGCTTGGTAAATACATCTGCAAGCTGATCTTCACTTCTTGTATAACATGGCAGAATCACTCCCAAGATAATCATCTGCCTCACCTTATGACAATCCACCTCTATGTGCTTTGTTCTCTCATGAAACACTGAGTTGGAGGCAATGTGGATAGCTGCTTGATTGTCACAATGCATAGTCATAGGAGTACTCTGCTCAATCTCTAGATGCTTCAAGATCCCCTTGATCCACACCAACTCGTTTGTCAGCTTCAACATGGCTCTATACTCAGCTTCAGCACTTGAACAAGAGATAACCTTCTGCTTCTTACTCTTCCAAGTAACCAAGTTCCCTCCAATGAATGTACAATACCCAGTAGTTGATCTCCTGTCCACTCTATCTCCTGCCCAATCAGCATCACAATACCCAACCACTTCTGTACTGCCATTACAGCCCATCCAAACTCCTTGTCCAGCCGTCCCACTTAGATACCTTAGTATCCTATCAACCATCTTCCAGTGATGGACCTTTGGCGCCTGCATATGTTGACTCACTTGATTCACAGCAAAGCATATATCTGGCCTGGTAATGGTCAAGTAGATCAGCTTGCCAACCATCTTCCTATACAGCTTAGCATCTTCAAGCAGCTGGTTCTCTTCAACCTCCCCCTCACGTAAGACCTTATACCCCTCTTCAAGAGGTGTCATGGCTACCTTTCCTCCAAGTACATCAGTCTCCTTCAGCATATCCATTGTATACTTCCTTTGACACATAAACAAACCCTCCTTGGAATGCCTTCAAGAGTCATCTAGCCAAGCATGGGATTGTGCATCAGACCAGTTGTCCCTACACACCACAGCAGAATGGTGTAGCTGAGAGGAAGAATAGGCACTTGATGGAGGTTGCTAGGTCGATGATGTTTCATGCAAATGTCCCAAAAGGATTTTGGGGAGATGCTGTTCAGACTGCTTGCTACCTCATCAACCGGGTCCCAACCAAGATACTGAAGAATCTGTCTCCATTTGAGGTGGTGAATAAGAGCAAGCCTTTTATTGATCACCTACGAGTATTTGGGTGTGTATGCTATGTCATGACTCCAGGAGAACAGAGAAACAAGCTGGAGGCAAAGAGTACTAAGGCTATGTTTATTGGATACTCTATCACTCAGAAGGGATACAAGTGCTATGATCCTGAAGCAAGGAGAGTGATGGTATCTAGAGAAGTGAAGTTTATTGAATCCAAAGGGTATTATGAAGAAAATGAGTGGGAAAATCTGAAGGATTTGTCTCAAGCTCCATCTGATAGAGCAACAACACTGAGGGTGCTGTTGGAGAAGCTAGGGATAGGGTTATCCCAGGATCAGGAATCTGGAAGAAGAGAGTCTTCCAATCCTACTAGTGAAGCTGAAAGAACAACTCCTCTTGATCATGAGAGGGGGAATGGAACTGAATCTCATGAGCAAGTGCACAATCAAGAAGATTCAGTCCAGCATAATCAAGAGGTGACACAGGAAGTAGAGAGTGGTGCTCAGTCTAGTGGAGATGGGCAAAGAGAGTCTACTGGCTCAGATGAGAGTGGTACTCAGTCTAGTGGAGATTGGGAAGTAGATCCTGATGGGTCAAATGAGAGTGGTGCTCAATCAAGTGAAGATAGGCAAGAAACACAAGAAGAACAGCATCAGGAGCTAAGGAGGAGCACAAGGGTGAAGAGAGATGCTTCCAACTGGGTAAACACGAGAGTGTACTACAATTCCCATGCTGTGGAGCATCCTTCTCAAGCTATGTGTTCCTTTGCAGAGTTTCCGGACGAGCATATAGCCTTCACAGTAAGCTTGGATGAGAGCTATATTCCAAGGACATATGAAGAAGCTATGGCTTTAAAAGAGTGGAGAGATTCAGTTGCTGATGAGTCCGGAGCCATGATTAAGAATGAAACATGGTATGAGAGTGAGCTGCCTAAAGGGAAGAAGGCAGTGACTAGTAAATGGGTGTTCACAATCAAGTTTCATCCTGATGGAAGAATAGAGAGGCGCAAGTCTAGGTTGGTGGCAAGAGGATTTACTCAGACATATGGTGAGGACTATGTTGAGACCTTTGCTCCTGTGGCTAAACTTCATACTATCAGGATTGTATTATCTTTAGCTGTGAATCTTGAGTGGATTTGTGGCAAATGGATGTGAAGAATGCATTCCTTCAAGGAGAGTTGGAAGATGAAGTATACATGCATCCACCACCAGGTCTTGAACATCTAGTAAAGAAGGGTAATGTGTTGAGGTTGAGGAAAGCTATCTATGGTCTCAAGCAGTCTCCAAGGGCGTGGTACAACAAGTAGAGTACTACACTGAATGGGAGAGGGTTCAGAAAGTCAGAATTGGATCACACTCTCTTTACCCTAACCACCTCATCTGGTATTGTGGTATTGCTTGTGTATGTGGATGATATCATCATCACAGGCAGTGATAAGGAAGGCATCAAGGCTACAAAGGAGTATCTCAAGGCAAGCTTTGAGATTAAAGACTTGGGGAAATGAAGTATTTTCTTGGGATTGAGATATGCAGATCAAAGGAAGGATTGTTTATGTCTCAAAGGAAGTATGTGATTGATCTATTGAAGGGAGCAGATGCCTATGGAGGAAAGACAGCCAAGATGCCAATGGAGGATGGTTACAAGGTTCCACGTGGGGGGAGATTGAGGATAGCAAGCCATTCCATGATCCTAAGCTGTATAGGAAGCTAGTGGGGAAGTTGATTTATCTTACCATTACTAGACCTAATGTGTGCTTTGCGGTGAATCAAGTCAGTCAACACATGCAAGTTCCTAAGGAGCACCACTGGCGGATGGTGGAAAGGATCTTGATGTATCTGAATGGAACTACTGGTCTTGGAGTATGGATGGGATGTAACAAGAGTACTGAGGTTGTAGGCTACTGTGATGCAGATTGGGCTGGGGACCGAGCAGATAGAAGATCAACCACAGGCTATTGTACATTCATTGGTGGTAACTTGGTCACTTGGAAGAGTAAGAAGCAGAAGGTAGTGTCTTGTTCCAGTGCTGAGGCCGAGTATAGAGCAATGCTGAAGCTTACAAATGAGCTAGTGTGGATAAAAGGGATTTTGAAGCATCTGGAGATTATTCAAGCAACGCCAATGACAATGCATTGTGATAATCAAGCAGCTATCCACATTGCATCTAATTCTGTGTTTCATGAGAGAACAAAGCACATTGAGGTTGATTGTCACAAGGTGAGGCAGATGATGATTCTTGGGGTGATTCTACCTTGTTATACTCGGAGTGAGGATCAGTTAGCAGATGTGTTCACAAAGGCAGCAAGGCAAAAGACAATGGAGTCCATACACATCAGGTTAGGACTCATTGATCTCTCGCCTAAGGGCTAGTCTATACACTCTCCTGATTTGGATCTGCATATCTCAATCCCCAAGAAATACTTCATCTCTCCCAAGTCTTTGATATCAAACACAGACTTGAGAAACTCTTTAGTGGCTTTAATCCCAGCCTTATCACACCCTGTGATAATCAAATCATCCACATATACCAGTATCACAATGATCCCTGATGGAGTAACCAAAGTGAAGAGTGTATGATCTAGTTCAGACTTCCTGAATCCTCTCCCATTGAGAGTTGTACTTAGCTTCCTGTACCAAGCTCTAGGAGACTGCTTAAGCCCATATATTGCCTTCTTCAATCTCAAAACATTTCCTGGTTTTACTAGATGCTCAAGACCAGGAGGAGGAAGCATGTATACCTCATCTTCTAGCTCACCTTGTAGGAAAGCATTCTTCACATCCATCTGCCACAAATCCCACTCCAAGTTTGTTGCAATGGACAACAAAATCCGAACTGTGTGCAGCTTAGCTACTGGTGCAAAGGTATCAATGTAATCCTCTCCATAGGTCTGTGTAAATCCTCTTGCAACCAATCTGGTCTTCTTCCTATCAATCTGTCCATTTGCAAGATACTTGATTGTGAAGATCAATCTACTAGATACAGCCTTCTTTCCCTTAGGCAGCTCACTCTCATACCATGTATCATTCTTGATCATAGCACCTGCTTCAGCTCCCACTGATTCTTTCCATTCCTTGTCTAACATAGCTTCTTCATAAGTTCTTGGTACATAACTCTCATCCAGACTAATCATAAATGCATAATGCTCCTCTGGAAACTCAGCGAAGGAACACACGGCTTGAGAAGGATGCTCCACAGCCTGGGAATTGTAGTACACTCTCGTGTTTACCCAGTTGGAAGGATCCCTCTTTATCCTTGTGCTCCTCCTCAAAGCTTGAACCTGATCTTCAGTTTGCACACTAGCCGGCTCCACTTGCTCTTCTTCTCCACTAGACTGAACCTCATCCACTTCTCCACTAGACTGAACCTCATCTACTTCTCCACTAGACTGAACATTGTTCTCAACTTCTTGTGATGTATCTTGATCATGAAGGCCTGAATCCTCTTGGTTTTGCTCTTGCTCACCAGATTCAGTTCCATTCTGATGTGACCTTGTTCAGCAACAAGCCAATGTCGTATAATATATCAATCTGACGGCAATTCAGAGACCGTCGATCATGCAAAAAGATACAACCAGCCAAGAAATTCTGCGAACACAATTTCCCAAATTGGTCAACAGTCTTGGTCTTTGGTCAAGTCAATATTCCTAGTCAAGTCTTCATAGTTTTAAAAACTTTATAGTTTCAAGGATTGACTAGATTATTTAATTCTACAGATTGCCTATTATATAAAGGCTTGCTTTTCCTTTGATCCATCTTTGGGTCAAAGCTTATCTTTTTCACCAACCTTCGAGTGCATTTCTTGGGAGATTTTCTATTACATTCCCCCTCTCATGATCAAGAGGAGTTGTTCTTCCAGCTCCACCAGTCTGATTGGAAGGCTCTCTCCTTCCGGGTTCCTGATCCTGGGATATCCCTATCCCGAGCTTCTCCAACAACACTCTCAGTATTGTTGCCTTATCAGATGGAGCTTGAGACAAATCCTTCAGATTTTCCACTCCTTTTCTTCATAATAGCCTTTTGTTTCAACAAACTTCACTTCTCTAGATACCATCACCCTCCTTGCTTCAGGATCATAGCACTTGTACCCCTTTTGAGTGATAGAGTAACCAATGAACATAGCCTTAGTACTCTTTGCCTCCAGCTTGTTTCTCTGCTCTCCTGGAACCATGACATAGCACACACACCCAAAGACACGTAGGTTATCAATGACAGGTTTGCTCTTGTTCAACACTTCAAATGGAGACAGATTCTTCAATATCTTGGTTGGAACCCGGTTGATGAGATAGCAAGCAGTCTGCACAGCATCACTCCAAAAACGTTTTGGGACATTTGCATGAAACATCATCGATCTAGCAACCTCCATCAAGTGCCTGTTCTTCCTCTCAGCTACACCATTCTGCTGTGGTGTATAAGGGCAGCTAGTCTGATGCACAATCCCATGCTTGGCTAGATGACTCTTGAAGGCATTGCTGATGTATTCACCTCCATTATCTGATCTCAGTACCTTCACAGTAGCATTGTATTGATTAGATACATATGCTTGGAAGTTCATAAATGCTTCTAGCACCCTATCTTTAGATGGAAGCAATGTAAGCCAAGTATACTTAGACTTCTCGTCAATGAATGTCACAAAGTACTTCTGGCTATCTCTAGACAAACAAGGAGCAGTCCACACATCTGAATGAACTAGATCAAAGCAATGCTCATAAGTAGTCTCTGATGTTGGAAAAACAGTCCTACAATGCTTTCCTAATATGCATGCTTCACAGTCCAAGTGATTAAATGACATATTAGGCATTATCAATTCAATTGCACGAGCATGAGGATGTCCCAATCTAGCATGCCAAGTCATACTATCACACCTATCAACATCACTACTTAAGCACACAGAATCAAAGGGTTTAGAATTCTTAGCCATTTGAAGATGGTATAGCTGATTCTTGCTGTCCCCTCTGCCAATAACTCTCCCAGTCTTCAAATCTTGAAACTCCACTTCATCAGGTCTGAATACTACTTGACAATCAAGATCAATGGTAGCTTTCTTCACAGATAACAGATTTGAAGTGAACCGGGGCATGTAGAATGCAGTCGTGTCCTTCTCAAACAGTTTGAGCTTCCCACTCCTTCTATTGGGATCATAGCACCATTAGCTATCATAACACTCCCTGTTGCAGCCTTTATCTCACTTATAAGCCTCCTATCACTGATCATATGATGACTTACTCCAGAATCAATCACAATGGGTTTAGAAGCTCCGGATTGTATAGCATGCTTCTTGCTTGCTGTTAAGGCTTGTACATGTTCCATGAACACTCTCCATTCCTTCCTGGTGATGTGATCATCAGCTCCACTCCCTTTCTCCTGCTCTTTTAGCACCACACTGTCTTCTACTGATTCACCCATGTAGGCTGAGTAAGAACACTCTCCTCTAACCATCTGGTGAACTACATCCTTGATCCCCTTCAAGCCCATCATGTGCCTTAAGTCATCCGACTCACTCTCCTCTCTCCAAGGTCCTCTCATCATGAACCATACCTTGGAAAGCTTTCTCAACCTTCTCCTTTTACAGCTTGTACCACCTTTCCACTGAGTTGATCTCTTGTTCTTCACACACACATGTTGAACAAGCTTACAAATCCCATCCACAAGAAGGTTAAATACAACATCTTGTTCCTGCTTTCTTGAATCACTTTCGGATCTGATGTGCTTGGCCTCAACACTTCTAGCTCCGACCATACACATTTCAGCCTTCCCACAAGCTGATACAACTCACCATTTCCATGTTTCCAGTCTCGGATAACACCCTTGGCTTCATGAACCTTCAACCTTGCTGTCTGGCCTTCTTCAGCAGCTACCTCCTTTAAAGGTTCCACCTTTACATGGATCTTCTCCAAACTTGCTGTCTGACTCTCTTCAGCAGCTCTCCCCTTTAAAGATTCCACCTTTATGTGATTACTCCAAATCCCACAGCTTTTCAGAGCTGTCTTTACCACTCTTGACAATACCCACTTGTTCTCTTCTTCTAGCTTCTCTGATCTACCACTTCTATGCTTCATATCCATGTTGAGATTACCTTGTTTCCACCAGAGACTCTCACACAACCAAGCCACAGATGAATAGACAACACAGATACCCAGAATCTTCAATAACCTCTCAAGAACACTCAAGAACACTCAAGAACACTCTCTGATTTGTGCGAAAAAGAATCTACACTCACTCCCTTTTAGCCAACCTTGCTCTGATACCA
>C468:17745..25046_INT#LTR/Gypsy
AATTTGGCGCCGTTGCCGGGGAGCTTTGATCGCCATTAGATTTAGTTTTATTATTCTTATTCTTTTCTCTACCCCCTTTCTAATAATCTTTTTCTTGTCTTTTCAGGTGCATGCCCAGCGGTACCAGAAGCAACAAGGAGAAAGACTTGCTGTTCTCAGACGATCCTGCTCATTTGGAACGCACCATCCGTAGAGGTCAACGTTCCACATCGCTCGACGCAACACTTCGTCGTCGATCGATACGCACAACCAACCGTCGACCGACACCAGACCATCATCGTCGATCGATCCCAATCGTTCGACAACGATCGATACTACACCGCGTACGTCGATCGATACCGTGTCGTCAAAAATGGTAAACATTATTATTCTAACTCAGGACAGAACGGAAACCTGTATGACCAGGCCGGTCATCTGCGTAATGCAACAGGTCAGAAAATAGATGCTCAGGGAACTGTAATCCCTGATGCTGATGCTACAGGAGCTGCTCAACCTGTAGATGAGGACGCTCGATCGAAACCACTGGCCGACTACAATCGCCCAGATGAGTACTATTCCAACAGATCAGCTATTCGACTTCCGGAGATCCAGAAGCAGAATTTCGAGCTGAAGCCTCAATACTACACTCTCGTGTCGCAGATACCCTACTCTGGGTTACCGCACGAGCATCCTATGGACCATTTGGAACGGTTCGAGGATCTAATCGCTGCTATTCGGATGGAAGGAGTCCCCGAAGATTACCTGCTGTGCAAGCTCTTCAGATACACGCTGAATGGAGAAGCGATGCACTGGCTTAGGCAGCAACCCACAGGATCTTTAACATCCTGGACGACATCAAGAATGCTTTCTTACGAAACTTCTTCTGATGAGGCGCGCGCTGAAGAACTTCGGAACAAAATTTCCACATTCTCGCAGAAGGCTGGAGAGTCCTTCAAAGATGCGTGGATTAGATTTAGGTTTTCCAGCGAGACTGTCCACACCACGGATTTAACGAAGTGCAGCTGCTAAGCACTTTCTTCCGAGGTCTCGCCTTACAGTATCAAATGGCCTTGATACGGCGAGTGAAGGAAACTTCACTACTCGGAATCCGTTGGAAGCTGTGAGACTTATCGAAAACCTTGCTAACAGCAGCAGCACCAAAAACACTGACTCTGAACGGAAGAAGTCTGTAGCCTCTATCGGGAAGGAACAGATGGACGAAGTAAGAGCTAAGTTAGATGTGGTGCACGAGCTTCTTAGGAAGCAAGTCTGTTCAGCTGAAGGAGAAGTAGCAGATACGGAAGGAGAAGAAAATGTGAACTACATCGGAGGTACCGGATTCCAGAAATTTGGAAACCAGGGCGGAAACAGAAACTTCTTTGGAAATGGCCAAAGAAGTAACCAAAGTTCACAAAATTCAAAAATACTCAAACTCTTTTACCAAAATCCACCACCCCAGACTCAGGAAAGCAAGATCGAAGAGATGCTTGATCGAGTACTGTTGGGACAACAACAAATCACCGTGGATTTCAACGGTAAATAGACTCCCCTACAACAATCTGAACACCAAAATCGAGACCTTAGGGACTCAGGTGAGAAAACTTGAAACCCAAGTAATTCAGACGGGCGAGACTATAAAGAGGCAAGAAGCTTTCGCTAGAGAGGCAGGAGCCGACAAAGGGAAACACCACGTAAATGCCATCATAGATGATGATTTCTGGCAAGTGGTGAGAAATGAAAAGCTTGAGGAAGGAGACTTCAAATCGAAAGCTCCATGAGTCTCGGCGGATCCCAATGGTGTCGACCGATGTCGATGAACTCGCATCGATCGACAGACCATGATGAAGATCGATGGACGGATTACTCCAGTCATCGATCGACGTCGTCTGCCAAATCGACTGAATGCAATGCGGTTCGAATTCTAACTCATGAAGAATTCGCAGCTAAGCATCCTCACCCACCCTCCCCTTTCTATGATAAAATCGATCGATCGGTTGAGCCAACCATCGATCGACAGAGTGAGTCCGACGTCGATCGTCACAACACACCTCCCATCGATCGACAGGCACCTCTGACATACCGAGTGCGGTTACCCTCAATCGATAATGATTACATCAACGCACTCAGACCACCACCTAAACCATTAGCAACCCACCCGAACCAAAACCCAACCCTTTAAATAGTTCACCAGAATCAGTTCAAGAAGAACAAGAATCTGAAGGGAGAAGGTTAAGGAAAAAAAGGAGAAGATTCCTAAAAACCTTAAGAGGGAAGCTAACGATAAGGAGATGGATGGTTTCACTAAACGAGTCCTCAGAATCCCAATCGAAAAACCTTTTGATGAAGCTTACTTCACACACCGGTTGTGGATGTTCTTCAGAGAAACAAAGGTAACTGAGGAGGACATTAGGAGAATGTTTCATCAAGTCAGAGAGAAGATGAAACACAGGATCACATTGACGAAGAAGAGTGATCCTGGGAAGTTTGCAATACCATGCATAGTCAAGGGTGTTGAATTTCCCCATTCAATGTGTGACACAGGAGCATCAGTTAGTATCCTCCCTAGGATCATGGCAGACCAGCTTGGTTTGACCATCGAACCTCAAGAATCCTTCACCTTCGTGGATCTTTCAGAGAAACGATCAGGAGGATCATAAGAGATCTGGAGGTACAGATTGGTAATGCCCTTGTCCCTGTAGATTTTCATGTCCTAGACATCGAGCTTAACTGGAACTCTTCACTTCTGCTTGGAAGATCTTTCCTAGCTACAGTAGGAGCTGTATGTGACATGAACAAAAACAAATTGTGTCTAACGCTCATAGACCCAAACATCCACTACGACCCCATCCGACCTAAGAGAAAGGTCATTAATTCTGTGGATTATGGGAAAGAACTTGGCTTCATTGGCGCATGCCATTGTGGAGCAGAGTATGAATCGGAGTACGAAACAGAGTACTCGGAATCGATCGACACCCCAACCTTTCCATCGATCGATTCCAATGAGTCAACGGTGACCGATGACCGCAACAACACGTCACTCGACGTAATGCACCCAGTTGACCATTTCGCTTCACCTAATCATTGTTACCAACACTTTGCCTTCCAACCTCCAAGCAAGAGAGGACATGATGATTATTCCATAGGCAGTTGGGCAGACAGTGGTTTCCATGAAAGTTTTGCAGTTGACACTGTAATTACTTCACCTAATGAGGAACATACAGAGGAATACGATGAGGATTATTGGAAAGAACGTGCAATAGAAATGTCTTTGCAGGATGAAAGACTTGAAACACATAAGTTCACCAACACGTTTCCAACATCGTTCGACGCTGTGCACTCCACATCGGTCGATACCCACCCTCGTCCAGCAAAACAACCGCTCACATCGATCGACACACATAGGAACATCGATCGATATTCGCGCCGCAGCGAAAATTCAGGAGCAGGAGAATATTCCCTCCCAACTAGGTTTAAGATACCTATATAAATCGTTTTGCACCCCCGAAACCACCTACACACATCAGAGCAAACACACAAGCAAAAAAGATGAACACTCTTCCTTCTACATCAACAGAAAAATCCATGAAGAGCAATCATCTCAAGAACACAAGCTGTGCAGAAAACTTATCTGCATCGATCGATACTACTCTAAACCCTAATCTTTCTATTTCTAAATTAATGATTATGCAAACATTGATTACGGTTTTCTAACACCTGATGAATTTGGTATTTTCAGGGACCCAGATGGCAACGCACGTGCAATGGATGGAAGGATTTTACAAGTGTCCAGAGAGGACATAGCAGACATCCTTCAAGTAGCCAATGGACCTGACAACCTATTCTCACAGCAACGTGGCACTCCAGACGTCATTCAAACAGATCCTAACAACCACGTAGGAGTCGCCACAACAGAGATCAACCCGATCTATCACGCCAACCAAAAGGGCAAGACGGTATGAATGTGGGAACCGCGCTTTTGACATGTATGGAGCCAGAAAGTTCACTTGGGAACAAAGGGACGAGTATGGAGTCTACAGAGATGAGCGTGGACACGCACGAGGCGTAGCTGGTGAGATGATACCTGTCACAAAGGACGACATCAGGAAATACTGGAAAGAGCATCTCTTTTTGAAGAGAGCCACATCTGTCTTCCAGAACATGCCACTTCCTTCACACTCACAAGACTGGCACCAGAACTCTACACCAAAGATGAAATCGATGAGATGGTGTTTGGTATTTGTGGAGCTCAGGAGAAACTGGGAGAGGAGCTCAAAACATTGGTAGAAGATACACATCAGCCTTTGGATAGAGGCTACAATGAGCTTTTCAGATGTATGGCAGAAATGAGGACAGAAATTGAGAGTTTACGTCAGCAACTTGAGAAGGAAGCTACGACCTCAGCATCGATCGACGCACCACATGCAACATCGATCGACGTCAGTCTTCCTACAGCTCAGATCCCTGCAGAACCGCAATGTTCAACACAACACAGGGATGAATGGGAAGTCTCATACATCGACACGAGGATAAACGACGTTTACTGCCCTCTCAACAACAACGTGGACTGGCTAAGCACTAAAATCGAGCTACTACAGCAAGATCTGGACACCATTCGCAAGAAGGACCAACAACCAGCCACATCGATCGACATGTGTACCTTCACATCGCTCGACGCTAAAGTCTCAGCAATGAATGAGAGGCTGAGGACTTACGAGGATATGCATGACCGCTTTATATCACCAGTCATGATAGATTTAAACAAATTGTCTAGTCAATTTTCATGCCCAAAAGGATATTGAGAACATTACTAATCAAAGTTTTTTGCAGGCAAAATCAGCATCGATCGACAGGCTACGAGGGCCTTGGATCGATGGCAAGAAACCTGTGGAGTTACTTCCTTACACAGCAGCAGAGGTTGACAAGATCACATCCAAGATCTACACTGCTCTAGACACCATGGAGGAACGACTTGACAAACGCTGCGATGACATCTACTTTCCATTCGACAACAAAATCAGTGGACTAGACAGCCACGCAGAATGGCTACAGAAAGAAGTCAAAGCCATTCAGAGGCAACTCGCAGCTCAACACCAGATATCAGCATCGATCGACAGGACAAGCGAAATCGATCGATGGCAACTCGCCGAGATCGACCAACGAACACATAATCGCATCGATCGACGCCGAGTCTACACCAATCGGCGAGCAGCTGATACACAAGACGTAGAGTCAATGCAAAAGGAACTGACAGATCTTTCAGCATACGCCTATGACAACATAGGCTGGCACCAGGTCAGCATTGACAACGTTCAAGAAAGGCTACAGAACATCTCCAATGTACTTGAGAAGATGGATGACAAATGGACAAGAAATGATGAGGCCACAAGAAGTTTCATTGCATCTTGGTCCAGAATGTGCAGAGATGACGTGGATGCTTGCTTTCCAACAAGCAGCTGTTCTCCACCCAATAGCCAATCACTACCACAGTCAAGCTAAATGACTATAACCAAGCGCTGAGTGGGAGGCAACCCACTATTAGGTATTTTATTTGGTTTTATTAGCTAGCATTTATTTACTTTCGTTTTATTTCTTTCAGATTTAGGAGACCCAAGTAGGAGGACCTGAATATCGACCGACGACGAGACGTCGACATCGTCGACATAGACAACCACACGACGATCGATGTAACACTTTCACATCGATCGATATCTAATCCGGTCAGATGTATCTTCCTACTTGTTACATTTCGTACATCATGAACTATTCATCATAACTCCGGCTGAGTTACACTGGGACAGTGTAATTTAAGTCTGGGGGAGATTTACTGATATAATTTATTTTATTCTTATGTAAAAAGGAATTTTAAATAATTATGCTTAGCTATTGAAAATAGGACTATAATCTTATATTGATTTAAACATGAATATCTAACCAATCTTTAGCACCATTTTAGATTTACTGATTGCAGATAGCACTAAAGATGCTAAAGCGGATCAACCTATCAACTACACACTTGCCTTGAACCGTATGAAGTAACCAAAGCTGATTTCCAACACTAAACCTGACATAACCGCTTGTCTTGGGGCTTGGTATACATGGGATCGGATTCTTCAGACAGGTCTGGAAGGTAACGCCTGGTTTAGATTATTTATCACATTTTCTCTCTCTAAATTTCGACCCTAGATTAGTTAGTGAGTATTAAAAAAATATAAATAAAAAAATAAATAAATAAATAATAAATAAATAAATAAATAAATAAATAAATAAATAAATAAATAAATAAATAAATAAATAAATAAATAAATAAATAAATAAATAAATAAATAAATAAATAAATAAATAAATAAATAAATAAATAAATAAATAAATAAATAAATAAATAAAATAAATAAATAAATAAATAATAAATAAATAAATAAATAAATAAATAAATAAATAAATAAATAAATAAATAAATAATAAATAAATAAATAAAAAATAAATAAATAAATAAATAAATAAATAAATAAATAAATAAATAAATAAATAAATAAATAAATAAATAATAAATAAATAAATAAATAAATAAATAAATAAATAATAAATAAATAATAAATAAATAAGATCTATTGTTTAATTAGGATGAGCCTGAACATGACTTGGTGGCTAAAACCATTAAGGCTTTATTCATAAAGACTCAAATAAAAGAGTTCGAAACAGGACTTGGAGGCGACAATCTTCAAGGCTCGCTTTCGCAAAGAACTCTTGGATATAGGTCAAAAAGAAGTGAACAGAACTTGGTGGCAACCACCATTAAGTTTGATTCATGGAAGCCTGTCCAATCTTGGTCACTGATCTGCAATGGACGCAGACTTGGACTCAAGAGAGAAATTTAGAGAGAGAGAGAAACTAGGAACTAACTTTTACCTGCAGCTCCAGGTACCTGTCTGAAATCCTTGAATCATGTGATCGATACTCCCAAGGTAAAGCATTCACTTTATATTTATGCTAAGAAATGAAATCAGTAGAGGGGATGTCAGACGTGGATTGATGAGTTGTGTTATGTTAGAAATGGTTGCTAAGCTAGGATATTGCCTAGTGTGCTTTTGTGATTAGGACTTTTTAAATGTGGTTGCAAAATTGTTGAGGAAAGATTTCTATGCTTTAAAATCTTAAGTCCCCAATATTTTCAAACCTCTTTCAGAGAGACTTCATGTATGTTATGCTTGAGGACAAGCAAAAGGGTAAGTCTGGGGGAGT
>C473:25588..35979_INT#LTR/Copia
TGGTATCAGAGCAGCTGTGCTCTTGAGACCTAAATCTCTTTTTCTTCCGCGAACTCTCTGTGTTTTATTTCTATTTTTGGCAAAGTTCATCCTGTTCTTGAGGTATTCTTCAATCTCATTTCCAGAATTTGCCAAAAATAGCAAAGTTCATCCAAAACTTTCGTTTCTCTTTCTCTCTTGATGGATACCTCCGAGAACCCAAAGATGGTGATGATACCAGTTACTCTCAAGGGTCCTAACTACCTGAATGGGCAAGACTTGCCAAAACAGCTCTCGGAGGCAGAGGCCTTTGGGAGATTGTTGAAGAAGGCCGCCCCACCAAGAAGACTGTTCTAGGAGAGGATGGCAAAGAAGTGGTGGTTGCGGATGCTGGGGATAAGAAGAAAGGTCAGGAGGACCTCATGGTGTTGTCTATCATCCAGAATAGCCTCGCCCCTTCTCTCCAAGAGGCTTATGCATTCTGTGAAACTTCCAAGGAGCTGGGGATACTCTCAAGAAGGTGTATGCCAACAAATCCAACATCAGCAAGGTGTATGAAGTAAAAGGAGCAATCAACTCTCTAAGTCAAGAGGACACAGACTTTGATGCTCATTTTGGGAAGTTCCGGTCTCTATGGGCTGAGCTAGAGATGCTCAGACCCGCAACAATTGATCCGGATGTTCTACATGAAAGAAGGGAGCAAGATAAGGTCTTTGCCTTGCTGCTCACTCTCAACCCAGGGTATGATGACCTTATTAGGCACATACTGAGGAACAAGGAGCTTCCATCTCTAGATGAAGTGTGTGCTGAGATTCAGAAGGAGCACGGCTCAGTGGGTCTCTTTAAGAGAAAGGGGGAGCTAGTGATGGCCAATCAAGCTGAAGGAGCCGAGAGCAAACCTGCCGGAGTAGCCAACAAAGGGTACTACAAGCCGGAGGAAAAGAAAGTGTGGGTGTGTGATCATTGCAAGAGGAAGGGTCACGGCAAGGACAAGTGCTGGATACTTCACCCACACCTCAAACCGGCTAAGTTCAAGACTGATGGTCGAGCAAACTACTCAGGTGATGTAGGAGAAGCTTCCACGGCCTACCGCACTCATGAGGGCAAGGGAAACCAGGATGAGTCCATCAAGAAATCTGACATTGAGGCACTCATCAAAGCTCTCAGGGAGTCTGGTAAAACTCTTGGTTCCTCTCTTAGTGCATCATATCAATTGCCTAGGAGTTTATTCACGGCATTTCAAGTTGCTCATGAATCTGATAGAGTTAAACCCTTAGTCATAGACTCAGGAGCCTCTCATCACATGATTAGTGATTTAAACTTGATTAAAAATATCACTCCTGCAGTAGGAAATGTTATGATAGCTGATGGTAACAAGGTTCCAATTAAAGGCATAGGGGAACTTAAATTATTTGAGAAAGAATCCAAAGCCTTCTACATGCCTAGTTTCACTTCTAATCTATTATCTGTGAAAAGGGTGACCAATGACTTGAATTGCAATGTTATATTTACGCCTGATGATGTCTACTTTCAGGATATTGACTCATGTAGGTTGCTTGGCAAAGGTGTGAGCAAGGGAAACCTGTACTTGCTAGAAGACACTAAGCTTGCATCCGATCTATCTGTTGCTTTCAATTCAAGTTTTAATTTCCCTAAAGATGTAATGTGGCATGCTAGATTAGGACACTCATTCTCGTGCCTTGAACATCATGTTGCCTAGTATTTCATTCCAACAAGATTGTGAAGCTTGTATCTTAGGAAAACATTGCAAAACTGTATTTCCCAAGTCTAGTACAATCTATGAACACTGCTTTGATTTAATTCACTCGGATGTATGGACAGCTCCATGTCTTTCTAGAGAACATCACAAGTATTTTGTGACCTTTATTGATGAGAAATCCAAGTACACATGGATCACTCTCTTACAATCAAAGGATAGGGTCTTAGATGCATTTATAAACTTTGAAACATATGTCTCTAACCATTATAATGCCAAAGTTAAGATTTTGAGATCAGATAATGGAGGAGAGTACACCAGCAATGCATTCAAAGCCCATCTAGCCAAACGAGGTGTGATCCATCAAACCAGCTGTCCATACACTCCCCAACAAAATGGTGTGGCCGAGAGGAAGAACAGGCATCTCATGGAGGTCACTAGGAGCATGATGTTCCATACTAGTGTCCCAAAGAGCTTTTGGGGTGATGCGGTCCTAACTGCATGCTACCTGTGGTATCAGAGCAACCTTACTCTTGAGACCTAAATCTTTTTATTTCTTCCGCAAATTCTCTGAGTTCTAAATCCTATTTTTGGCAAAGTTCATCTTGTTCTTGATTCTTTGTTTCCAGAATTTGCCAAAAGTAGAAAAACCATCCGAAATCTTTTCTTTTCTTTTCTCTCTTGATGGATATCTCTGAGAACACAAAGATGGTGATGATACCAGTCACACTCAAGGGTCCTAACTACCTGACATGGGCAAGACTTGCCAAAACAGCTCTCGGAGGCAGAGGTCTTTGGGAAGTTGTTGAAGAAGGCCGCCCCACCAAGAAGACTGTCCTAGGAGAGGATGGCAAAGAGGTGGTGATTGCGGATGCTGGGGAGAAGAAGAAAGGTCAGGAGGACCTCATGGTGTTGTCTATCATCCAGAATAGCCTCGCTCCTTCTCTCCAAGAGGCTTATGCCTTTTGTGAGACCTCCAAAGAGTTGTGGGACACTCTTAAGAAGGTATATGCTAATAAATCCAACATAAGCAAGGTGTATGAAGTGAAAGGAGCCATCAACTCTCTCAGTCAAGAGGACACAGACTTTGATGCTCACTTTGGGAAGTTCAGGTCCCTATGGGCCGAGCTAGAGATGCTCAGGCCAGCCACTGTCGACCCAGATGTTCTCCATGAGAGGAGAGAGCAGGATAAGGTCTTTGCCTTACTACTTACCCTTAACCCAGGGTATGATGACCTAATCAGGCACATACTGAGGAACAAGGAGCTTCCCTCCCTTGATGAAGTGTGTGCGGAGATCCAAAAGGAGCACGGCTCAGTGGGTCTCTTTAAGAGAAAGGGAGAGATGGTGATGGCCAATCAAGCTGAAGGAGCCGAGAACAAACCTGCCGGAGTAGCCAACAAAGGATACTATAAGCCTGAGGATAGGAAGGTGTGGGTGTGTGACCACTGCAAGAAGAAGGGTCATGGGAAGGACAAGTGCTGGATCCTTCACCCACATCTCAAACCGGCCAAATTCAGAACTGAAGGAAGGGCCAACTACTCGGGTAACATTGGAGAAACATCCAACCGCTCTCAAGCTGTTGAGGAGAAAAAGCAGGGCCATGATGATACCATCAAGAAGTCTGACATTGAGGCTCTCATCAAAGCTCTTAAGGAGTCTGGTAACACCCTTGGAACTTCTCTTAATGCTACTTATCACACGCCTAGAGGTCTCTTTACTTCTTATCAAGTAGCTCACCAAACTGAGAGAGTTAAGCCTTTAGTTATAGACTCAGGCGCCTCTCACCATATGATAAGTGATGTTAACTTGATTAGTAACATAGAACCTGTGATAGGCAATGTGATGATAGCTAATGGTGATAAAATTCCAATTAAGGGAGTAGGAACACTTAAGCTGTTTGATAAAGACTCTAAAGCTTTCTATATGCCTACTTTTGCCTCTAACCTTCTTTCTGTAAAAAGGGCTACTACTGATCTAAATTGTAATGTCATATTTAGTCCTAATGAAGTTGTGTTTCAGGATATTGAGACTCTTAAGTTGATTGGCAAAGGTGTGACAAAGGGAGATCTCTACCTTCTTGAAGACGCCAAGACTCCTTCTTATTTATCTTCAGCTTTTAGTTCAATTCCTGTCTTAGATCATGATGTATTGTGGCATGCTAGGCTAGGCCATCCTCATTCCCGTGCACTGAACTTGTTGTTACCTGATATTTCTTTTAAAAATGATGGCTGTGAAGCTTGTATCCTTGGTAAACATTGCAAGACCGTTTTCCCTAAGTCGTCTACAATCTATGAAAATTGCTTTGATCTTATACACTCTGATGTTTGGACTGCACCATGCATATCTAGGGAGAATCATAAGTATTTTGTCACTTTTATAGATCAGAAATCAAAATATACTTGGCTGACTATGATTTCAACTAAAGATAGAGTGCTAGATGCTTTCATTAATTTCCAAACCTACATAACTAATCAATTCAATGTTAAGATCAAAGTGTTCAGGTCAGACAATGGGGGGGAATACACAAGTCATGGTTTCAAAAATTACCTGGCCAAGCATGGAATACTTCATCAAACGAGCTGTCCATATACACCCCAACAGAATGGAGTGGCTGAGAGGAAAAATCGGCACCTTATGGGCGTGGCCAGATCCATGATGTTTCAGACCAATGTTCCTAAGCGGTTCTGGAGTGATGCAGTAATGACAGCATGTTATCTGATCAACCGCACTCCAACCAGAATCCTGGGTGACCTCACACCATATGAGGTAATGAACAAAAGAAAACCCTCTATTGATCATTTACGTGTATTTGGTTGCTTGTGTTATGTCTTGCAGCCAGATGGACAGAGAAACAAGCTTGAGCCACGGAGCACCAAGGCAGTTTTTCTTGGCTATTCCAGTACCCAAAAGGGGTATAAATGCTATGTTCCAGAGGCCAGGAAGGTCTTAGTCTCCAGAGATGTGAAGTTTGTGGAATCCAGAGGATACTTTGAGAAGAAAAGTTGGGATGAGCTCAAAGATCTCTCTCAACCGTCCTCAGACAGAGCAGACACACTAAGGCGGCTTATGCAGAACTTGGGAATCAGTTTGTTTCCATCTGCTGGCACTCAGGAGACTGGAGCTGTTCCGGAGACAGTGAGAGCTCCACAAGATTCTACCACAACCCCACATCCTCATCCTGATCCTGAATGGGGGAACAACAATGATCATGAGGCTGAGGGCAATGATCCTAATGTTCATGATCCGGATGTGCAGATGCAGCAAGAGGCTGACCAAACCACTGATGTGAATTCTGGAGGAGTCGAATCAAGTGGACAAGAAGATGTACAAGAGGTGCAGCAGCTTAGGAGAAGCACAAGAGAGAGGAAACCGGTTTCAAACTGGAACAACACTAGAGTATACTTCAACGCAGAGGCAGTAGCTCATCCACCCAGTGCCGTGTGCTCCCTTGCTTACTATCCAGAAGAACATCAAGCCTTTGTGGGTTCATTGGATCAGGAATGGATACCAAGAACATATGCAGAAGCTATGGACAATGATGAATGGAGGGAGTCAGTGAATGATGAAATGGGAGCTATGGAAAGAAACAACACCTGGTATGAGACAGAGCTTCCAAGAGGGAAGAAAGCCGTGACCAGTAGACTCATACACACCATCAAGTATCTTGCAAATGGGAAACCAGAAAGAAAGAAGACCAGGCTGGTGGCAAGGGGATACACACAAGTGTATGGAGAAGACTATCTAGACACCTTTGCACCAGTGGCCAAGCTTCATACAATCCGGATAGTTCTCTCACTAGCAGTGAACCTAGAGTGGGATCTTTGGCAAATGGATGTGAAGAATGCTTTCTTGCAAGGTGAACTAGAAGATGAAGTATACATGAGGCCACCTCCCGGAATGGAAGAGATGGTGAAACCAGGGAATGTTCTTAGACTCAGAAAGGCTATCTATGGCTTAAAGCAATCACCAAGAGCCTGGTACCACAAGCTAAGTACTACACTGAATGGAAGAGCCTTTGTGAAGTCTCAAGCTGATCATACACTCTTCACTCTCACAAGCAAGCAAGGGATTGTGGTAATCCTAGTCTATGTGGATGATATCATCATCACTGGTAGTAACAAGGAGGGAATCAACTCAACCAAGACATTCCTCAAGACTGCATTTGACATCAAGGATCTAGGAGAGCTGAAGTACTTCCTCGGCATTGAGATGTGCAGAACAAAGGAAGGATTGTTTCTGTCCCAAAGAAAGTATACTTTGGACATTCTAAAGGAGGCAGGAGATCTTGGAGGAAGAGTGGCCAAGACACCACTAGAAGAAGGCTACAAGGTTATGCGTGAGGGGGAGTTTGATGCAACTCCCTTTGAGGATGTCAAGAGGTATAGAAGAATGGTTGGGAAGCTTATATATCTTACTATCACAAGGCCGGATGTGTGTTTTGCTGTGAACCAAGTGAGCCAACATATGCAAGCTCCTAAGATACATCATTGGAACATGGTGGAAAGGATCTTGAGATACTTAAGAGAGGCGCCAGGTCAAGGAGTGTGGATGGCTTGCAACAAGAGTACTGAAGTTGTTGGGTATTGTGATGCTGATTGGGCTGGAGATCGAGTTGATAGGAGATCAACCACAGGCTATTGCACCTTTATTGGAGGAAACCTAGTCACATGGAAGAGCAAGAAGCAGAAGGTGGTCTCTTGCTCAAGTGCTGAGGCAGAGTACCGATCTATGAGGAAGCTTACTAGTGAACTCATATGGATCAAGGGACTGCTAAAGGACTTGGGCATAGAGATCTCCATGCCAATGACTATGCATTGTGACAATCAGGCAGCAATACACATTGCATCAAACTCTGTGTTCCATGAGAGGACTAAGCATATAGAAGTGGACTGTCACAAGGTGAGACAAGCAGTGGAGCAGCAAGTGATTCTTCCATGCTACACAAGAAGTGAAGATCAACTAGCTGACATATTCACCAAGGCAGCCAGCAGCAAGGTTTGTGAGTTCATTCATCCTAAACTTGGACTCACGGATCTTCCATGACCTGATCAACCGCATTCCTACCAGAGTTCTAAAGACTACTCTCCATTTGAGGTATTGAACAAAGCTAAACCATCTATTGATCATATGCGTGTGTTTGGGTGCCTTTGTTTTGTTTTGAAACCAGGAGAACTGAGGAACAAACTGGAGGCTAAGAGCACAAGAGCTATGTTCATTGGGTATTCACCAAACCAGAAGGGCTATAAGTGCTATGAACCAGAGACTAGGAGAGTCTTGGTATCTAGAGATGTGAAGTTTGTAGAAACCAGAGGGTACTACAACAACAAGGATTGGAATGAGCTGGAGAACTTGTCTCAATCCGCATCAGATAGAGCAGCCAATCTCAGACAAGTCATGAGGAGACTTGGGGTCAGCTTACCTATGGAAGAGCCGGGACAAGCAGGATCAGATAATGTGGGAGGATCAAGCCGGTCTGAAGAGCAAACCGAGACAACTACAGATGAAGTTGAGATCCAAGAAGCTGCTCCCCTTGATCCTGAGGGGGGAAATCAGGGTGAACCACCTGTATCTGAGGAAGTTCATGATCAAGAAGAGCACCATGACCAAGAGGAGGAAGTAGATGATCAGAATCAGAACTTGGAAGGTGGAGAAGGCACTCAGAATGAAAATGATCAGCCAGTACTTAGGAGAAGTACTAGGATCAAGAAGCCGGCTTCAAACTGGAACAACACCAGAGTCTACTTCAATGCAGAGGCAGTAGCTCACCCACCCAGTGGCGTGTGCTCCCTAGCTCACTATCCAGAAGAACATCAAGCCTTTGTGGGTTCATTGGATCAGGAATGGATACCAAGAACATATGCAGAAGCTATGGAAGATGATGAATGGAGGGAATCAGTGAATGATGAAATGGGAGCCATGGAGAGGAACAACACCTGGTATGAGACAGACTTCCAAAAGGAAAGAAAGCCGTGACCAGCAGACTCATACACACCATCAAGTATCTTGCAAATGGGAAGCCAGAAAGAAAGAAGACCAGATTGGTAGCAAGAGGATACACACAAGTTTATGGAGAAGACTATCTAGACACCTTTGCACCAGTGGCCAAGCTCCACACAATCCGGATTATCCTTTCATTGGCAGTAAATCAAGAGTGGGATCTTTGGCAAATGGATGTGAAGAATGCCTTCTTGCAAGGTGAACTAGAAGATGAGGTATATATGAGACCACCGCCGGGAATGGAAGAGATGGTGAAACCAGGGAATGTACTCAGACTCAGAAAAGCCATATATGGTTTGAAGCAATCACCAAGAGCTTGGTATCACAAGCTGAGCACTACACTGAATGGGAGAGGCTTTGTGAAGTCTCAAGCGGATCACACACTCTTCACTCTCACCAGCAAGCAAGGGATTGTTGTGATTCTAGTCTATGTGGATGATATCATCATCACTGGTTGTGACAAGGAGGGGATCAGTTCAACCAAGACCTTTCTTAAAGCCGCATTTGATATCAAAGACCTAGGAGAACTGAAGTACTTCCTCGGCATTGAGATGTGCAGATCAAAGGAAGGATTGTTCATGTCCCAAAGAAAGTATACCCTGGACATCTTAAAGGAGGCAGGAGATCTTGGAGGAAGACAAGCCAAGACACCACTTGAAGAAGGTTACAAGGTATTGCGAGAGGGGGAGTATGAAGATACTCCATTTGAAGATGTCAAGCAGTATAGAAGGATGGTTGGGAAGCTGATCTATCTAACCATCACTCGGCCAGATGTGTGCTTTGCAGTTAATCAAGTAAGCCAGCACATGCAAACTCCCAAGGTTCATCACTGGAACATGGTGGAGAGGATCCTAAGATACTTGAGAGAGCGCCAGGTCAGGGTGTATGGATGGCTTGCAACAAGAACACTGAGGTGATAGGATACTGTGATGCAGATTGGGCTGGGGACAGAGTAGACAGAAGTCAACCACCGGCTATTGTACATTCATTGGAGGAAATCTGGTCACTTGGAAGAGCAAGAAACAGAAGGTGGTGTCTTGCTCAAGTGCAGAAGCAGAGTACAGATCAATGAGGAAGCTAACCAGTGAGCTTATCTGGATAAAAGGGCTTCTAGGCGACTTGGGAATTGAGATCAACTCCCATGACCATGCATTGTGACAATCAAGCCGCAATACACATTGCATCCAACTCAGTCTTCCATGAGAGGACAAAACACATAGAAGTGGACTGTCACAAGGTGAGACAAGCAGTAGACAGCAAGTGATCCTCCCATGCTATACAAGAAGTGAGGATCAGCTGGCTGACATCTTCACCAAGGCAGCCAGCAGCAAAGTTTGTGAGTCCATTCTTCCAAGACTTGGACTCATAAACCTTCCATGTCAATG
>C475:1373..13606_INT#LTR/unknown
GGATGAATCTAAATACTGTTTGGTTGTTGCCTCAATGTTGAGCCTAGCCTGCTCGTGGAGTTGTTTCACCATCTCTGCCTTCTTTTTGCCATCAACGCTGACCCTTTCACACTCATTGGTATCAGAGCCAGGTTGATTACAATCTGAGTTCGTGAGTGATTCTCTTAAGGATTCAAGTTTGAAACTTTAAGAGAACAAGTGAGTGTGTTTGAGAGTTTCTTGAGAGTTCAAAAGCTCAAGGTGTTTTGTGTGTGTCTTGGTGGTCCGTGGGAGGTTCATTTGAAGACTCAGAGTGTGAATCTGTGTTCTAGAGAGCAGCGTGGGTTCTCAGTTCAAGTTCTAACCGGTTGTTCAAGCTAAACGTCAAGCTGTTCAAGATGGAGAGTGGCATGAAGATGAAGGTCGCGGTGACATTCAAAGGAACCAACTACCTAGTCTGGTCTAGGATGGTGAAGACTGCTGTGGGAAGCAAGGGTTTGTGGAAGCATATCACATCTGGTGAGGCTCCAAAGGTGATTACTCAGGGGGTGAAACGGAGAGTCCCGAGGAGAGTGTTGTAGAGAAGTGGCAACAAGAAGACATGATGGTGATGTCTGTCCTTCATGCCTCTTTGGAGCCGGCTATACTAGATGCTTATAGCTACTGTGAGACAGCCAAGGAGCTGTGGGATACTCTACAGAAAGTGTATGGAAACACTTCTAACCTGAACCGAGTGTTTGAAGTCAAGAAGGCAATCAATGGGTTAACTCAAGATGACACGGAGTTCACTAAGCACTTGGGGAGGTTCAGGTCTCTTTGGTCTGAGTTGGAGATGCTGAGGCCAAGCACGGTTGATCCAGAGCTTCTAAATGAGAGACGCGAGCAGGACAAGGTCTTTGGGTTGCTGCTCACGTTGAATGCAAGCTACAGTGGTCTTATCCAGCACATGCTATGGTCTGAGAAGCTGCCTGACCTTGAAGAGGTGTGTGCTAAGATACAGAAGGAGCAGGGCTCAATGGGTTTGTTTGGAGGCAAGGGAGACTTATCTCTTGCAAACGCTGTGCAACCTGACCGGGAAGAGCCTCCACAAGCTAACAAAGCTGGTTACAACAAGTATGAGGATAGGAAGTTCAATGGGAATTGTGATCACTGCAAGAAGCATGGACACAAGAAGAGTCAGTGCTGGATACTCCATCCCCACTTGAAGCCGGCTAAGTTCATGAAGGAGAGAGAGGCAAAAGCTCACATGACTGAAGGATCAAGCGGAGCAGGGCCATCCAACCGTGGAGCTGAAGTGGAGAACCGTGAAGGAGATGGAAAGGCTTTGGTGACCTACACTGGAGCTATCAACCCCCGAGGCAATGATCAAGACTTCATCAGGAGATCCGAGATGGATGCACTCATCAAAATGCTCAAGGATAATGGTAACATTCATGGGTATTCATTTGGTGCTTCTATGATTGCTAGAACTATAGAAATGACTCCTAATGTGGCTGAGATTGCTAGGATTGATAGTAAGACTGGAATTGAGCATTGCATTGATAGAAATGCTAGGATGAATGCATATAGATCACAGATTAGCATCTGCCATAGTGCTAGCAATACATCCAAACCATTGATTATAGATTCAGGTGCATCTCATCATATGATTAGTGACACCAACCTGATTAAAGATATAGAACCTACTAATGGATGTGTGATGATTGCAAATGGGGATAAGATACCTATTAAGGGAATAGGAAACTTAAAGCTATTTGATAAGAACACTAGAGCATTTTATATTCCGGAATTCACATCAAACCTTCTTTCAGTTAAGAAATGCACTACTGATTTGAATTGCAATGTTATATTCAGTCCTAATGATGTGAAGTTTCAGGATATTGAGAGCAGCCAATTGATTGGAAAAGGAGTTACAAAGGGAGACTTATACATGCTTGAGAAGCTTGATCCTGTTTCCAATTATAACTGCTCATTTACTTCTGCTTCTAGTTTGAATAAAAATGCATTGTGGCATGCTAGACTAGGTCATCCCCATGAGAGGGCTTTAAACTTGATGTTACCAGGTGTGGTTTTTGAAAATAATAAGTGTGAAGCTTGCATTTTAGGCAAGCATTGTAAGAATGTGTTTCCAAGAACATCTACTGTTTATGAAAATTGCTTTGATTTGATTCATACTGATGTGTGGACTGCACCTAGTTTTTCTAGAGATAATCATAAGTATTTTGTCACATTCATTGATGAAAAATCTAAATACACCTGGTTAACACTCATTCCATCAAAAGATAGGGTGATAGATGCATTCAAGAACTTTCAAGCTTATGTGACTAACCATTATCATGCTAGGATTAAAATTTTGAGATCAGATAATGGAGGAGAGTACACAAGCTATGCGTTCAAGAGTCATCTAGATCACCATGGAATCCTTCATCAAACAAGCTGTCCCTACACACCACAACAGAATGGTGTAGCTGAGAGGAAGAACAGGCACTTGATGGAAGTGGCTCGGTCACTGATGTTCCAAGCTAATGTACCTAAGAGATTCTGGAGTGATGCTGTATCCACTGCGTGCTACCTAATCAACAGGATGCCTACAAAGGTGTTGAAGGATCAAGCACCATTTGAAGTTCTGAACAAGCGCAAGCCATCCTTGGAATACATGAGAGTGTTTGGATGCTTATGCTATGTTCTAGTACCAGGAGAGTTGAGGAACAAGCTAGAAGCAAGGAGCAGAAAGGCAATGTTCATTGGCTACTCAACAACTCAAAAAGGATATAAGTGTTATGATCCAGAAGCTAGAAGGGTACTTGTATCTAGAGATGTGAAGTTCATTGAAGAAAGAGGATACTATGAGGAGAAGAATCAAGAAGATTTGAAGGATCTCACATCAGATAAGGCTGGAGTCTTAAGAATCATTTTGGAAGGTCTCGGTATCAAGATGAACCAGGATCAATCCACAAGAAGTGGAAGACAAGAAGAGAGCTCAACTGCACCAAGTGGAGCTGCTCAAACACCTCACCTTGATCATGAGGGGGGAAGTGAACCTGAAACTCAAGAAAATGGCCAAGAAGGAGTCGGCTTGAGTGAGGAAGGAGAGTTCAACTCAGGTTCTCATCATCAAGGTGAGCAAGACCAAGGAGAGGAAGAACATCAGAGTGAAGCACAAGAACCGCATACACAAGCTGAGCCGGTTCAAGAGCAAGAACAACCTGTATTGAGGAGGAGCACAAGGCTGAGAAAGGATCCTTCCTCTTGGGTAAACACGCGAGTGTACTACAATGCCCAAGCTGTGGAGCATCCTTCTCAAGTGTGTGTTCCTTTGCTCAATACCCTGAAGAACATTGTGCCTTCATGGTTAACTTGGATGAGAACTACATCCCAAGAAGCTATGAAGAAGCAATCATGGATAAAGAATGGAAGGAGTCAGTTGGAGCTGAGGCAGGAGCTATGATCAAGAATGATACATGGTATGAGAGTGAGTTACCAAAAGGGAAGAAGGCTGTGACTAGTAGATGGATCTTCACAATCAAGTATAAGGCTGATGGAACAATTGAGAGGAAGAAGTCAAGACTGGTTGCAAGAGGTTTCACTCAAACTTATGGAAGGATTACATTGAGACCTTTGCACCAGTAGCTAAACTGCACACAATCCGGATTGTATTAAGCTTGGCTGTGAATCTTGGATGGGGCTTATGGCAAATGGATGTGAAGAATGCATTTCTACAAGGAGAGCTGGAGGATGAAGTGTATATGCATCCACCTCCAGGCTTGGAACACTTAGTGAAGAGAGGGAATGTGTTGAGACTGAAGAAAGCTATCTATGGACTGAAGCAATCACCAAGAGCTTGGTACAACAAGCTGAGTACTACTCTGAATGGACGAGGCTTCAAGAAGTCTGAACTAGATCACACCCTCTTCACTCTCACTACTTCCTCAGGTATGATTGCACTCCTTGTGTATGTTGATGATATCATTATCACAGGAAGTGATAAGGAAGGTATCATAGCAACCAAGGAGTTCCTTAAATCCATGTTTGAGATTAAAGACTTGGGAGAAATGAAATACTTTCTTGGAATTGAGATATGTAGATCCAAGGAAGGTTTGTTCATGTCCCAAAGGAAGTATACACTTGATCTTTTGAAAGGTGCAGGTGCTTATGGAGGCAAGACAGCAAGGATGCCTATGGAGGATGGCTACAAAGTCCCACGAGAGGGGGAGATTGAAGACAGCAAACCTTATCAGGATCCTAAACTCTATAGAAAGCTAGTTGGCAAATTGATTTACCTTACCATAACTAGGCCTGACATTTGCTTTGCTGTGAATCAGGTGAGTCAACACATGCAAGTGCCTAAGGAACATCATTGGCGCATGGTGGAGAGGATCTTGATGTATCTCAACGGCTCACCTGATCAAGGAGTATGGATGGGTTGCAATGGGAGCACTGAAGTGGTTGGATACTGTGATGCGGATTGGGCTGGTGATAGAGCAGACAGGAGATCAACCACAGGCTATTGCACATTCATTGGAGGCAACTTGGTTACTTGGAAGAGTAAGAAGCAGAAGGTGGTGTCTTGCTCAAGTGCAGAAGCTGAGTATAGAGCTATGCTGAAGCTGACCAACGAGCTGGTGTGGATCAAGGGCATCTTGAAGCATTTGGAGATTGATCAAGCCACGCCAATGACAATGCATTGTGATAACCAAGCTGCCATCCACATTGCCTCCAACTCGGTGTTCCATGAGAGAACCAAGCACATTGAAGTGGATTGTCACAAGGTGAGGCAGATGATCATCTTAGGAGTCATCTTGCCATGCTACACAAGAAGTGAAGATCAGTTAGCGGATGTGTTCACCAAGGCTGCAAGACAGAAGACAATGGAGTCCATTCACATCAGGTTGGGCCTCATTGATCTTGGGAAGAGAAGGAATCATGCCTAAAGTAGTGTCCCTCAGCAAATTTCTCACAAGAGTGGTAAGCTTCTTTAAAATCAGGATCATTCTCATACATTCCTTTAATTTGCTCAAATCCTAATAGCTTAGCATCAAGAGTGTTCAAGAGAACATACCTTCTGGATAGTGCATCAGCAACTATGTTTTCCTTACCTTGTTTATACTTGATGACATAAGGAAATGTCTCAATGAACTCAACCCACCTTGCGTGTCTCTTGCTGAGTTTGTGCTGTCCTTTGCTCACTGTCTTAGGAATTGGCCATTCTCGTATAGCTCTTACTTTCTCTGGATCAACTTTAACCCCATCTGCACCCACAATAAAGCCTAAAAAGACCAAGTGATCCGTTCCAAAAGTACACTTCTTAAGGTTAACAAAAAGAGATTCCTTTCTAAGCACATCAAGAACAGCTCTAAGATGTTCTATATGATCATTAAAGCTCTTACTGTATACAAGGATGTCATCAAAGTATACCACAACAAATATGCCAATGAATGATCTAAGAACATGATTCATTAATCTCATGAATGTACTAGGTGCATTGGTTAATCCAAATGGCATGACTAACCACTCATATAGACCATGTTTAGTTTTGAATGCAGTTTTCCATTCATCTCCTTCTTTCATCCTAATCTGATGGTATCCACTTTTCAAATCAATCTTAGAAAATATGCAAGAACCATGCAATTCATCAAGCATATCATCTAATCTAGGAATAGGATGGCGATACTTTACAGTGATATTGTTGATGGCTCTGCAATCAACACACATGCGCCAGCTCCCATCTTTCTTGGGCACAAGTAGCACTGGAACAGCACAAGGACTCATGCTCTCTCGGATATGTCCTTTCTCCATCAGTTCCTCCACTTGCCTTTGTAGTTCTTTGGTCTCCACCGGATTGGTTCTGTATGCTGGCCTATTGGGAAGTGTAGAACCGGGCACAAAATCAATTTGGTGCTCAATCCCTCGCACTGGTGGTAGTCCATTGGGACTATCTTCTGGAAAAACATCTTGATATTCCTGTAAAAGATTGACAAGTTCACTCGGATACTCCGGTGCAATGTTAGTAGTAGTCAAGAGGGATTCCTTATAGATAAACAAAAGAATAGAAAGGTTAGAGCAGAGAGATCTTTTAACATCACCAGACTTGGCATAGAGTTTAGTTGCTTTGTTGATTCAGCGGGAAGATCTATCTCTTCTTCTTTTGTAGCTGAAGCTGATCATCCTGAACTTCCTTAGGAGTCATAGGCACAAGAACTTTCTTTCTCCCTTTAAACTCAAAAGTGTGCTTGTTGGCATACCCATCATGTATCACACGTCTATCTGATTGCCACGGCCTTCCAAGGAGAATGTGTCCAGCTTCCATAGGCAACACATCACAAAGAATCTCATCTTCATATTTACCAATGGCTAAGGGAACCATAACCTGAGTAGATACTCTCATCTCGCCCTCTTCATTGAGCCATTGGAGCCTATATGGTTTAGGATGCTTCTGGACCCTCAAACCCAACTTTTTAACCATAGTCTCACTCGCAACGTTGACACAACTGCCTCCATCCACAATAAGACTACAGACCTTTCCTTGCACTAGACATCTAGTATAGAAGAGATTCTCTCTTTGCTCCATTTCTTCGGTCTTGCTTTGAAGACTCAAGGTTCTTCTAGCAACTAGCAATCTTCCAGCAACCGGGTTGGCAACATACTCCTCTTCTGAACTGTGATCTTCTTCGGCCTCTGTTTCATCATCAGCAGATTCATATTCTCCATTGGCATGAAGGATCATCACACGTTTGTTGGTACACTCATTAGCATAGTGCCCACGTCCTTGGCACTTAAAACACTTTACATCTCTTGCACGCGAGCTTGTAGCTTCCACTTTCCCCTTATCTTTGTTGTAGATGCTACTAGACTTGGCTTCTTCTTTTGGCTGTGGCTTGCTCTCCTTTTGATAGCTCGGTTTATCTTCCTTAGAGGTCTGGTATCTATTGGAACCATAGCTGCCACGCGCATGACTTCTTCTCTTAACTTGCTGCTCCACCAAGATAGCTTTGTGTAGCATTTCCTCTATCTCCAAGTAGTGTTGCATCTCCACTCTATCTTGTATCTCACGGTTGAGTCCACCAAGGAACCGTGCCATGGTAGCTTCACTGTCCTCAGATACACAAGCTCTTAGCATAAGCAACTCCATCTCTTGAAAGTATTCCTCTACAGACTTTGATCCTTGTGTGAGCAGTCTCAGCTTTTGATGAAGATCACGGTGATAATGGCTTGGTACAAACCTCTTACGCATCACAGCTTTCATCTCTGCCCATGTTTCAATGGGAAATTCACCATTGCGCCTCTTGTTTGTAACCAACTGATCCCACCAGCTCAATGCATAGTCATTGAACTCGGTAGCAGCTACTGAATCTTCTTAGTCTCTGAGTAATGCTGACAGTTGAAAACGAGTTCGATCTTCTTCTCCCACTCAAGATAGGCATCTGGATCAGCTTTACCATGGAAAGGAGGGATCTTAAGCTTTAACCCTGATAGCTCATTGCGTCTATGCCTCCGGCCCTCATGATCACGTCGAGATCTTCTACTGCTACGTCTTGAACCGGAGCTATGGCTACTTCTCTCATAGAAGTTATCAGTCTCTTCTGATCCAGCATGCTCACGCTGACCTTGTCTGTTTCTTCTTGGCTCATGTCTTGAACCAGATGCTTGTCCTTGCCCATCATGCGGTCTCTGATCATACTTCTCTTCCAGTAACTTCACCATCGCTTCCATCACTTGTTTGGTGATTGCTTCTTGCAGCAATCTATTCCTTCGCACAAAGGTTTCATCATCCTCCTCAGACCCCATTGCTTCCTGATACACGAAAAACTTGAACCAGTAAGTAGTTCAAAAGAATTCAGAACTCAAGATTCATAAGGAAACAAAGTATTCAAACAAAGCGGCAAATGAAGATACTTGATCAACACGCGACGATTTGAATTCTATCTTTTCGAAATTGAAACAATAACAGATCAGATTCAACGGATGATGAAATGAGATAATCAAATCCTGATCTATGATTCTAACAACAGATCGAGTCACACAATCACAAGAAACTTTCGGATCAATAAAACGATAACGTAATCGACAAGAATGTGAAAAGGTTTTTTGTTCAAAACTTGATCGAAATTCTTAGATCTATCAATATGAGATACGAAACAATCAGATCTAGCAATCCTGATAATGAAACAAGCAGATCAAGTGAGAATAAACACACAAGAACCGATTGATCAAAAAATATGAATCGACAAAGAGTAGATCTTTTAAGAAATCGCAAAAGAGAAATCGAAACTCCCCTTCCAGAGTGCTCTGATACCACTTAAGAATCACTT
>C477:46969..48510_INT#LTR/unknown
TGGTATCAGAGCCAGGTTCATCAGAACCTGAGCTGAAGCTTCCGCAAACACACTGCTCTCTCCTCAGCTCAAATCCAAACCATTGAAGCTCTCTCCATCCGGTTCAGCTCCTTATGAAGAAGAAGACTGAAGCTTGGCGAGTTCTCATGGTTCCTCATCCTGTTCTCTTCCTGTCCTGATGGTGATTCTCCTTGGAAGCAGAGGTGTATGGACAAGGCCTAGCTATCCTTGTACCAAGGCGCCTTGTCCAAGAGAAGAACACATCCGGTTCCAAAGAAGATGGTGTCAAGAGCTTGGCGCCTAGTGGAGATGAAGAAAGGAGGGGTCTTTGAAGCTGATGGTACAAGATGGAGGCCATGAACTGAAGGTGAAGGAGGTGGGTGACAATCCACACTCTCAAGTCCAACAAAGCATGGCCGGTTTCATGAAAGGTTAAGGAACCAATCTGGTTCCTTGTGGTAAACGATTCTTAAAACCTTCTTGATGATGAGCAGATGATAAGATGAGTTGTGTATTGTGATGTGTATAGATTGAAAAACCTGAGGATAATGTGATTGCTAAATATAACTAGTTGAATCTGTCCCAGGATGCTTTAAAGGCTTGTTTAGTGTTTAAAGAGTAAAATGCTTGCTCCTGTTAAGTAATGAGTTTGCTAAATGTGAAATGATATAGTTTGAAGCTCATGAACTGAAAACAGATTGAAAGTAATGCATTGTCTGATGTTAAGTGATGATAGTAATGCTTAGCCTAAGTTATAAATGAATGTGTGATGAATTGTATTGTTGCATTCATGAATTAAAACTGATTAAGGTTAGTGCATACTGTCAAATGGCTGTCTTACATTGAAGCATTAGATTCATGTCTAAATGCTGAGTAAAGGAGCTGTCAAAAATTGCCTAAGTATCTTGTAATGAATCTGTAGGATCATACTAGAACTTAGAGAGCTAAGCTTGCAATGATTTGAAACTTGGGTGTCTTGTTTGATCTTGCATTGCTTTAGTGAGACATTGGTGTTCAAGCTTGATGTGGAATCAAGGACTGACCCAATGCACCTATGTCTAATCTTCTCTGGAGGTTGAGTGGTGTTTCAGGTGCACAAGGAGTGTTCTTAGTTCTTCACCAATCCAAGAGAAAGAGGAAGGCATTGCCCATTGTCATGAGCAATGGAGAGCGGTTACTGAAGTGGTTATGAGCCACTGGTTAGTGAAGACTCACGGCTGCTCACTTCCAAGCTTGGACCCTCATTCTATCCAAGCTTGAGGAGGGGAGTTAAGTGAGCAGAAGAAGAAAGTTCCACAAGAGCATTCCCTGAAGATGGCGAGTTGAAGAAGTGCTGCAAGGGTCTGATGGTGTGATCATGAAGCTGCTCCTTCAAATGATCACAAAGGTGCCGGTTCAAGAAGGTGGACGGCAGTGAGCAAATGTAGAG
>C481:6131..17176_INT#LTR/unknown
TGGTATCAGAGCCACTGTGCTCTTGAGACCTAAATCTCTCTTTCTTCCGCGAACTCTCTGTGTTTTATTTCTATTTTTGGCAAAGTTCATCCTGTTCTTGAGGTGTTCTTCAATCTCATTTCCAGAATTTGCCAAAAATAGCAAAGTTCATCCAAAACTTTCGTTTCTCTTTCTCTCTTGATGGATACCTCCGAGAACCCAAAGATGGTGATGATACCAGTTACTCTCAAGGGTCCTAACTACCTGACATGGGCAAGACTTGCCAAAACAGCTCTCGGAGGCAGAGGTCTTTGGGAGATTGTTGAAGAAGGCCGCCCCACCAAGAAGACTGTCCTAGGAGAGGATGGCAAAGAAGTGGTGGTTGCGGATGCTGGGGATAAGAAGAAAGGTCAGGAGGACCTCATGGTGTTGTCTATCATCCAGAACAGCCTCGCCCTTCTCTCCAAGAGGCTTATGCATTCTGTGAAACTTCCAAGGAGCTGTGGGATACTCTCAAGAAGGTGTATGCCAACAAATCCAACATCAGCAAGGTGTATGAAGTAAAAGGAGCAATCAACTCTCTAAGTCAAGAGGACACAGACTTTGATGCTCATTTTGGAAGTTCCGGTCTCTATGGGCTGAGCTAGAGATGCTCAGACCCGCAACAGTTGATCCGGATGTTCTACATGAAAGAAGGGAGCAAGATAAGGTCTTTGCCTTGCTGCTCACTCTCAACCCAGGGTATGATGACCTTATTAGGCACATACTGAGGAACAAGGAGCTTCCATCCCTAGATGAAGTGTGTGCTGAGATTCAGAAGGAGCACGGCTCAGTGGGTCTCTTTAAGAGAAAGGGAGAGCTAGTGATGGCCAATCAAGCTGAAGGAGCCGAGAGCAAACCTGCCGGAGTAGCCAACAAAGGGTACTACAAACCGGAGGAAAAGAAAGTGTGGGTGTGTGATCATTGCAAGAGGAAGGGTCACGGCAAGGACAAGTGCTGGATACTTCACCCACACCTCAAACCGGCTAAGTTCAAGACTGATGGTCGAGCAAACTACTCAGGAGATGTAGGAGAAGCTTCCGCGGCCTACCGCACTCATGAGGGCAAGGGAAACCAGGATGAGTCCATCAAGAAATCTGACATTGAGGCACTCATCAAAGCTCTCAAGGAGTCTGGTAAAACTCTTGGTTCCTCTCTTAGTGCATCATATCAATTGCCTAGGAGTTTATTCACGGCGTTTCAAGTTGCGCATGAATCTGATAGAGTTAAACCCTTAGTCATAGACTCAGGAGCCTCTCATCACATGATTAGTGATTTAAACTTGATTAAAAATATCACTCCTGCAGTAGGAAATGTTATGATAGCTGATGGTAACAAGGTTCCAATTAAAGGCATAGGGGAACTTAAATTATTTGAGAAAGAATCCAAAGCCTTCTACATGCCTAGTTTCACTTCTAATCTATTATCTGTGAAAAGGGTGACCAATGACTTGAATTGCAATGTTATATTTACGCCTGATGATGTCTACTTTCAGGATATTGACTCATGTAGGTTGCTTGGCAAAGGTGTGAGCAAGGGAAACCTGTACTTGCTAGAAGACACTAAGCTTGCATCCGATCTATCTGTTGCTTTCAATTCAAGTTTTAATTTCCCTAAAGATGTAATGTGGCATGCTAGATTAGGACATCCTCATTCTCGTGCCTTGAACATCATGTTGCCTAGTATTTCATTCCAACAAGATTGTGAAGCTTGTATCCTAGGAAAACATTGCAAAACTGTATTTCCTAAGTCTAGTACAATCTATGAACACTGCTTTGATTTAATCCACTCGGATGTATGGACAGCCCCATGTCTTTCTAGAGAACATCACAAGTATTTTGTGACCTTTATTGATGAGAAATCCAAGTACACATGGATCACCCTCTTACAATCAAAGGATAGGGTCTTAGATGCATTTATAAACTTTGAAACATATGTCTCTAACCATTATAATGCCAAAGTTAAGATTTTGAGATCAGATAATGGAGGAGAGTACACCAGCAATGCATTCAAAGCTCATCTAGCCAAACGAGGTGTGATCCATCAAACCAGCTGTCCATACACTCCACAACAAAATGGTGTGGCCGAAAGGAAGAACAGGCATCTCATGGAAGTCACTAGGAGCATGATGTTCCATACTAGTGTCCCAAAGAACTTTTGGGGTGATGCGGTCCTAACTGCATGCTACCTGATCAACCGCATTCCTACCAGAGTTCTACAAGACTACTCTCCATTTGAGGTATTGAACAAAGCTAAACCATCTATTGATCATATGCGTGTGTTTGGGTGCCTTTGTTTTGTTTTGAAACCAGGAGAACTGAGGAACAAACTGGAGGCTAAGAGCACAAGAGCTATGTTCATTGGGTATTCACCAAACCAGAAGGGCTATAAGTGCTATGAACCAGAGACTCGGAGAGTCTTGGTATCTAGAGATGTGAAGTTTGTAGAAACCAGAGGGTACTACAACAACAAGGATTGGAATGAGCTGGAGAACTTGTCTCAATCCGCATCAGATAGAGCAGCCAATCTCAGACAAGTCATGAGGAGACTTGGGGTCAGCTTACCTATGGAAGAGCCGGGACAAGCAAGATCCGATAATGTGGGAGGATCAAGCCGGTCTGAAGAGCAAACCGAGACAACTACAGATGAAGTTGAGATTCAAGAAGCTGCTCCCCTTGATCCTGAGGGGGAAATCAGGGTGAACCACCTGTATCTGAGGAAGTTCATGATCAAGAAGAGCACCATGACCAAGAGGAGGAAGTGGAGGATCAGAACACTCAGGATGAAAATGATCAGCCAGTACTTAGGAGAAGTACTAGGATCAAGAAGCCGGCTTCAAACTGGAACAACACCAGAGTTTACTTCAATGCAGAGGCAGTAGCTCACCCACCCAGTGGCGTGTGCTCCCTAGCTCACTATCCACAAGAACATCAAGCCTTTGTGGGTTCATTGAATCAGGAATGGATACCAAGAACATATGCAGAAGCTATGGAAGATGATGAATGGAGGTTACTTGATAGAATTTTCCACTAGCATGTTTCTCAGATTCTCTAAACACATCTTTAAACTCAGGATCATTAGCATAGCAAGATTTGATGTGTTCAAATCCTAAGAGTTTAGTTTCCATTGAAGATAAAAGAGTATACCTTCTGGAGAGTGCATCAGCCACTACGTTCTCCTTACCTTTCTTGTAGTGAATGACATAAGGAAAGGTCTCAATGAACTCCACCCACCTGGCGTGTCTCTTGTTCAGCTTCTGTTGCCCTTTGTCCAATAGATTTAGGAATCGGCCACTCCCTGATAGCCTTCACCTTTTCCTCATCAACCTGTATGCCCTGTGAAGTCACAACAAAACCTAAAAAGACAAGGTTATCTGTGCCAAAAGAGCACTTCTTATAGTTAGCATACAGATTTTCTTTTCTAAGCACATCTAGAACTTGCTTCAAGTGATTAACATGTTCTTTCATAGTCTTGCTGTAAATCAGGATATCATCAAAGTAAACAACTACAAATCGTCCTATCAAAGCTCTCAAGACATGATTCATTAATCTCATGAAGGTACTAGGTGCATTAGTAAGCCCAAAAGGCATCACAAGCCATTCATACAATCCTAGCTTAGTTTTAAAGGCAGTTTTCCACTCATCTCCTTCTTTCATTCTAATCTGGTGGTAACCACTCTTTAAATCAATTTTAGAAAAGACACATGAACCATGTAACTCATCTAGCATATCATCTAAGCGAGGAATAGGATGTCTGTACTTAACTGTTATGTTGTTGATGGCTCTGCAGTCCACACACATCCTCCAGCTTCCATCCTTTTTTGGCACCAAGAGGACAGGTACAGCACAAGGACTCATACTCTCCCTGATATGTCCCTTCTCCATTAGCTCATTGACTTGTTTCTGAAGCTCCTTAGTCTCCACAGGGTTGGTCCTGTATGCTGGACGGTTTGGTAAAGTAGCTCCTGGTACAAAGTCAATCTGGTGCTCTATTCCCCTAATAGGCGGCAGACCTATGGGATTGTCCTCTGGGAACACATCTCTATACTCCTGCAAAAGACACTCAATCTCCTCTGGAGTCTCAGGAGCAGGGTTAGTAGTAGAGCTCAACAATTCTTTGTAAACTACTAGTATCAAATTTGATTGTTCAATCACAGCAGTTTTGATATCTTTAGCAGTAGCAAAGAGGTTGAGTTTACTTACCTGGCTGGTCTCTTCAAGAAGCAAGGATTTGCTGGCGGCCTTGGACTCTCCTCTCTTCATTTTGAGATGCATCTGATCCTGGTGTACCTCCTGAGGGGTCATTGGCGCCAGGGTAACTTGTTTCTCCTTATGGATAAAAGTGTATCTGTTGGTAAAGCCATCATGTACTGATCTCTTATCATACTGCCATGGACGTCCAAGAAGGATGTGACTAGCTTCCAGGGGTGCTACATCACAAGTGATCTCATCCTGGTACTTTCCCACTGATAGCAATACCTTCACTTGCTTGGTGATCTTTAATCCTCCCTCATCATTGATCCATTGCAACAGATATGGCTTAGGATGCTTGAACACTTGAAGACCCAACTTCTCCACCAACTCAGCACTTGCTACATTAGTACAACTTCCTCCATCAATGATCAAGCTACAAACCTTTTCTTGAATCAAGCATCTGGTGTGAAACAAGTTTTCCCTTTGCTCATCTTCTTTGGGTTTAGGTTGAGCATTGAGAAGTCTCCTGGTGACTAATAGCTCTCCACGGACAGGGTACTCCACGCCTTCCTCATCAGACTCTTGGCCGGCGTCCTCCTCTTCAGATATCACCTCCCCGTCGGCTAAGATAGTCATCACCTTCTTGTTGGTGCACTCATTAGCATAGTGACCAAAGCCATGACACTTGAAACACTTAATGTTCCTGGTCTTAGTAGGTGTGGCTACTCCTTTACCCTTGTCATCTCTCTTGTTCTCCACTGAAGAAGACCCTTCTTTGGACTTATCCCCTGGCTTATCTTCCTTGGAGTAGGCCGGTTTTGAGGCAGGGGTGTATGAAGACCGGGTAGAGCTCTTCCTCTTGTTCTGCTGCTCAATCAAAATAGCCTTATGTAGCAGTTCATCCATGTCCTCATACTCTTGTAGCTCCAACCTATCTTGTATATCTCTGTTAAGACCTCCTTGGAATCTAGCCATAGTAGCTTCTACTTCTTCTTCTAAGTCAGCTTTCAACATGAGTGTTTCCATCTCCTGGTGATAGTCCTCTACACTCTTAGATCCTTGAGAAAGCCTTCTCAACTTCTGGTGTAGATCTCTTCCATAGTGATTAGGAACAAATCTCTTCTTCATCACAGTTTTCATCTCAAACCATGAAGCTACCTGAGGCTCTCCATTGCGTCTCCTGGTAGTAGCAATCTGATCCCACCAGCTAATAGCATAACCACAGAATTCAGTAGCTGCTAGTCTCACTTTCCTCTCCTCAGTGAACTGTTGGCAATTGAAAACCAGTTCAATCTTCTTCTCCCACTCTAAGTAAGCATCAGGATCATTCTTCCCATGGAATGGAGGGATTCTAAGCTTGAGATTGCCTAGGTTATCAGTAGCTGGTCGCCTGCGGTTGTGATTTCTACCATGATGACTAGCCTGAGATCCATCATCACTTTCATCAGCTGAATCTTCTTGATAATGTTCTCCATAAATCCCACGACCCCTAAGCTCAACTCGTTGCCCTCTTATAGGTCCAATGCGTGCTCTCTGAACTCCAGCAGCAACCGCGTCCCTCTCTTGCCCTGCATTATCACCAGGTAAAGTTTCATTAGCTTGTTGAACACGGTTGTAAGTGTTTTGCATTCTTCTGGTTATCTCAGCTATCATAGCCTCAAATTGAACTTGGTTGAGGTTGATTTGCTGGACAGCCGGTTCTCCTGAACTCTCAGGTTGCTTTCCATCTCGCCTCTCTTCACTCATTGTTCCTGAAATAGTTAGAGAAAACACAAAGCCAGGAACAAAATTATATCTCTCTCTCACTCAAGTTTTCAAATCGCCAAGTCTCAGCTCTTCCCACAAGTTCAGTTGAAAAACAAAGTTCTACACTTAAGATCTAGAACTAAAACCCCAATGAATCAGATAGGAAGTATTAAGAGATTTAGGCACCAGCTGACTTTACCACCCTGAGCTGGATTTCTCCTCAGCTAGCTGGATTACTCTTCAGCTATATATTTTTTTTGATTTGGATCAGAGATCTCTTTTCTTTTCTTTTTTTTTTTTGATTTGCAGGGTTGGCTCAGCTGGCTTACAACAGATAGAAAGATAAGAGAAGTGTTTGATGGAATGAATGATCTGAGTAGTCAAATTGCAAACCCTAACCTTCAAGTGGCTCTGATACCACTGGAGGGAATCAGTGAATGATGAAATGGGAGCCATGGAGAGGAACAACACCTGGTATGAGACAGAGCTTCCAAAAGGAAAGAAAGCCGTGACCAGCAGACTCATACACACCATCAAGTATCTTGCAAATGGGAAGCCAGAAAGAAAGAAGACCAGATTGGTAGCAAGAGGATACACACAAGTTTATGGAGAAGACTATCTAGACACCTTTGCACCAGTGGCTAAGCTCCACACAATCCGGATTATCCTCTCATTGGCAGTAAATCAAGAGTGGGATCTTTGGCAAATGGATGTGAAGAATGCCTTCTTGCAAGGTGAACTAGAAGATGAGGTATATATGAGACCACCGCCGGGAATGGAAGAGATGGTGAAACCAGGGAATGTACTCAGACTCAGAAAAGCCATATATGGTTTGAAGCAATCACCAAGAGCTTGGTATCACAAGCTGAGCACTACACTGAATGGGAGAGGCTTTGTGAAGTCTCAAGCGGATCACACACTCTTCACTCTCACCAGCAAGCAAGGGATTGTTGTGATTCTAGTCTATGTGGATGATATCATCATCACTGGTTGTGACAAGGAGGGGATCAGTTCAACCAAGACCTTTCTTAAAGCCGCATTTGATATCAAAGACCTAGGAGAACTGAAGTACTTCCTCGGCATTGAGATGTGCAGATCAAAGGAAGGATTGTTCATGTCCCAAAGAAAGTATACCCTGGACATCTTAAAGGAGGCAGGAGATCTTGGAGGAAGACAAGCCAAGACACCACTTGAAGAAGGTTACAAGGTATTGCGAGAGGGGGAGTATGAAGATACTCCATTTGAAGATGTCAAGCAGTATAGAAGGATGGTTGGGAAGCTGATCTATCTAACCATCACTCGGCCAGATGTGTGCTTTGCAGTTAATCAAGTAAGCCAGCACATGCAAACTCCCAAGGTTCATCACTGGAACATGGTGGAGAGGATCCTAAGATACTTGAGAGAGGCGCCAGGTCAGGGTGTATGGATGGCTTGCAACAAGAACACTGAGGTGATAGGATACTGTGATGCAGATTGGGCTGGGGACAGAGTAGACAGAAGATCAACCACCGGCTATTGTACATTCATTGGAGGAAATCTGGTCACGTGGAAGAGCAAGAAACAGAAGGTAGTGTCTTGCTCTAGTGCAGAAGCAGAGTACAGATCAATGAGGAAGCTAACCAGTGAGCTTATCTGGATAAAAGGGCTTCTAGGCGACTTGGGAATTGAGATCAAAACTCCCATGACCATGCATTGTGACAACCAAGCCGCAATACACATTGCATCCAACTCAGTCTTCCATGAGAGGACAAAACACATAGAAGTGGACTGCCACAAGGTAAGACAAGCAGTAGAGCAGCAAGTGATTCTCCCATGTTATACAAGAAGTGAGGATCAGCTGGCTGACATCTTCACCAAGGCGGCCAGTAGCAAAGTTTGTGAGTCCATTCTTCCAAGACTTGGACTCATAAACCTCCCATGTCAATG
>C488:32283..37851_INT#LTR/Copia
CAAAGTGATTCATGGTATCAGAGCCAGGTTCATTTGAATCTGGGGTTTGATCTTTAGAGAGTTACAAGCTAAGGCTTTGAAGCTACACGCTAGTAGTTTGAAGGTGGTTGTAAGCTGTGCTACGTTCTGTGTGTGTGCGTGATTCTAGACTCAAGGTTGGTGTGTGTAGTACAGATCAAGATTCAAGTTTCAAGTCAAGTCAAGCTGAGCAAAGATGGAACATGGGATGAACATGAGGATGAAGGTAGCGGTTACTTTCAAAGGTAGCAACTACCTTGTGTGGTCTCGGATGGTGAAGACTGCGGTGGGAAGTAAGGGTTTGTGGGGCACATCACAACAGGGGAGGCTCCGAAACTCATTACTCAGGGAGGAGATCAAGAAGAGGTCTCCAATGAAGCGGCTGTGGAGAAATGGCAACAAGAAGACATGCTGGTGATGACGGTTCTACACGCATCCTTGGACCCAGCTATCTTGGATGCCTACAGCTACTGTGAATCAGCCAAGGAGCTGTGGGACACGCTGAAGAAGGTGTATGGGAACACTTCCAACCTCAGCCGTGTGTTTGAAGTGAAGCTAGCGATCAACCGTCTTGCACAAGAGGACATGGAGTTCACTAAGCACTTGGGGAGGTTCAGGTCCTTATGGTCAGAGCTGGAGATGCTGAGGCCGAGCACAACTGATCCAGATCAGTTGAATGAGAGGCGCGAGCAAGACAAGGTCTTTGGGCTGCTTCTCACACTGAACCCGGCCTACACCCAGCTCATCCAGCACATGTTAAGGTCAGACAAGCTTCCGGACCTTGAGGAGGTGTGCGCAAATCCAAAGGGAGCAGGGATCTATGGGTTTGTTTGGAGGAAAGGGGGAGCTCTCTCTTGCCAATCAAGCAGCTCATGAGGATTCAACCGAGGCTCCACAAGCAAACAAGGCATCTCACGGGAAGTACGAGGACAGGAAGTTCAATGGCAACTGTGATCATTGCAAGAAGCATGGTCATAAGAAGAGCCAATGCTGGATACTGCACCCACACCTCAAGCCGGCCAAGTTCATGAAGGAGCGTGAGGGAAGGGCAAATGTGACTGAAGGTTCAAGTGGAGCTGGCACCAGCAAGATCAGTGAAGTGGATGGGCTTGGAGGCAATGATGGGAATGGGAAGTCTCTGGTGGCTTACACAGGCGCCTCAAGCTCCGCAGCAATGATGACTACATCAAGAGATCAGACCTTGATGCCCTCTTCAAAATGCTAAAGGAAAACGGTAACACTTACGGTTATTCCTTTGGAGCTTCTATGATTGCATATAAGGATGATCACTTGATTAGAGAACTAGTAGAACGGTTAGAAGCTAGGAATGAGTATAGACATGCTCACATTGCTAGAACTGATAGATGCATCCATCACTTAGTAATCTATGCATAATGCTAAACGAGTATAAACCATTGATTGTTGATTCTGGTGCATCACATCATATGATAAGTGATGAAACTTGATTAAGGATATAGAACCTACACATGGGCATGTGATGATAGCAAATGGGGATAAGATACCCATTAGAGGAATAGGAAAGCTTAAGCTGTTTAACAAAGAATCTAGAGCTTTTTACATGCCTGAATTCACATCAAACCTATTATCAGTGAAGAAATGTACTAATGATTTACAATGCAATGTTATCTTTAGTCCTAATGATGTGAAGTTTCAGGATATTGAGAGCAGCAGATTGATTGGGAAAGGGGTGACTAAGGGAGATCTCTATATGCTTGAAGAACTCACTTCTGTTCCTGATTATAGTTGCTCGTTTACTTCTGCTTCTTTGTTGAATAAAAATGCATTGTGGCATGCTAGAGTAGGACACCCTCATGTTAAAGCTTTGAACTTAATGGTACCAGGTGTTGTGTTTGAGAACAAAGATTGTGAAGCTTGTATTTTAGGCAAGCATTGTAGAACTGTGTTTCAAAAGTCTACTACCGTTTATGATAATTGCTTTGATCTAATTCATTCAGATGTGTGGACTGCCCCTTGCTTATCTAGAGATAGTTATAAGTATTTTGTCACATTCATTGATGAAAAATCCAAATACACCTGGTTAACCTTAATTCAGACCAAAGATAGGGTACTTGATGCATTTAGGAACTTTCAAAGTAACTGCTAAGATTAAAATTTTGAGATCAGATAATGGAGGAGAGTACACGAGTCATGCATTCAAGCAACACCTATCACAACATGGGATCCTACATCAAACAAGCTGTCCTTATACTCCACAGCAAAATGGAGTGGCTGAGAGGAAGAATAGGCACTCATGGAAGTGGCAAGGTCACTTATGTTTCAGAGTAATGTTCCAAAGAGATTTTGGAGTGATGCGGTTGCCACTGCTTGTTACCTGATAAACAGAACTCCAACCAAAGTTCTGAATGAGAAGGCTCCATTTGAAGTTCTGAACAGGTACAAGCCAGCTCTTGATTACTTGCGAGTCTTTGGATGCCTATGCTTTGTCTCAAACCAGGAGAGATGATCAACAAGCTAGAAGCAAGAAGCACTAAGGCTGTGTTCATAGGATACTCAGCTACACAGAAAGGATACAAATGCTATGATCCTATAGCAAGGAGAGTTCTTGTATCTAGAGATGTGAAGTTCTTGGAAGATAGAGGATACTATGAAGAAAAGAATCAAGAAGACCTGAAGGACTTAACATCAGACAAGGCCACCACCTTGCGGATCATTCTTGAAGGTCTTGGAATCAGTACATCCCAGGATCCGAGGAATCACGCAACTACACCTCCTGAAGTTGGTTCACCATCCCACCTTGATCATGAGGGAGGAGAGGAGCATGAGGAGCCTATGCAAGAGGCCAACCAAGATGAAGGAGGAGTAGAGAATGAAGGAGAAGAGAGCATAGGCTCGGATGGTCATGGACATGATCATGGTGTGACACAAACACCTTCTCAAGATGAAGTGGTAGAAGAACAACAGGAAGAAGAACCGGTTGTGCAGCCACTAAGAAGGAGTACAAGGATAAGGAAGGATCCTTCCAGTTGGGTAAACACGAGAGTGTACTACAATGCCCAAGCTGTGGAGCATCCTTCTCAAGCCGTGTGCTCCTTTGCTCAATATCCAGAAGCACATTGCGCTTTCATGGTAAACTTGGATGAGAATCACATCCCAAGAAGCTATGAAGAAGCAATGAAAGATAAAGAATGGAAGGAATCAGTTGGAGATGAGGCAGGAGCTATGATCAAGAATGATACATGGTATGAGAGTGAGTTACCAAAAGGGAAGAAGGCTGTGACTAGTAGATGGATATTCACAATCAAGTACAAAGCGGATGGAAAGATTGAGAGGAAGAAGTCAAGGCTAGTTGCAAGAGGTTTCACTCAAACTTATGGAGAAGATTACATAGAAACCTTTGCACCAGTAGCTAAACTCCACACAATCGGATTGTACTAAGCTTGGCTGTGAATCTTGGATGGGGGTTATGGCAAATGGATGTGAAGAATGCGTTTCTACAAGGTGAACTTGAGGATGAAGTGTATATGCATCCTCCACCAGGCCTTGAACACTTAGTGAAGAGTGGAATGTACTGAGATTGAAGAAAGCCATCTATGGCTGAAGCAATCACCAAGAGCTTGGTACAACAAGTTGAGCACTACTCTGAATGGCCGAGGCTTCAAGAAGTCTGAACTAGATCACACTCTCTTCACCTCACGACTCCCTCAGGTATGATTGCTCTCCTTGTGTATGTTGATGATATCATTATCACAGGGAGTGATAAGGAAGGTATCATAGCAACCAAGGAGTTTCTTAAATCCATGTTTGAGATTAAAGACTTGGGAGAAATGAAATACTTTCTTGGAATTGAGATATGTAGATCCAAGGAAGGTTTGTCATGTCCCAAAGGAAATATACACTTGATCTTTTGAAAGGTGCAGGTGCTTATGGAGGCAAGACAGCAAGGATGCCTATGGAGGATGGCTACAAAGTCCCACGAGAGGGGGAGATTGAAGACAGCAAACCTTATCAGGATCCTAAACTCTATAGAAAACTAGTTGGCAAATTGATTTATCTTACTATAACTAGACCTGACATTTTTTTGCTGTGAATCAGGTGAGTCAACACATGCAAGTGCCTAAGGAACATCATGGCACATGGTGGAGAGGATCTTGATGTATCTCAACGGCTCACCTGATCAAGGAGTATGGATGGGCTGCAATGGAAGCACTGAAGTGGTGGGATATTGTGATGCGGATTGGGCTGGTGATAGAGCAGACAGGAGATCAACCACAGGCTATTGCACATTCATTGGAGGCAACTTGGTGACTTGGAAGAGCAAGAAGCAGAAGGTAGTGTCATGTTCAAGTGCAGAAGCCGGATATAGAGCCATGCTGAAGCTCACCAACGAGTAGGTGTGGATCAAAGGCATCTTGAAGCACTTGGATATTGATCAAGCAACTCCAATGACAATGCATTGTGACAATCAAGCTGCCATTCACATTGCATCCAACTCGGTGTTCCATGAGAGGACCAAGCACATTGAAGTTGATTGCCACAAGGTGAGAACGATCATTGTGCTAGGAGTGATCTTGCCGTGCTATACAAGAAGTGAAGATCAGCTAGCGGATGTGTTCACCAAGGCTGCAAGGCAAAAAGACTATGGAGTCCATTCACATCAGATTGGGACTCATAGATCTTGGGAAGAGAAGGAAAAT
>C490:8302..17772_INT#LTR/Copia
TGGTATCAGAGCAACTGTGCTCTTGAGACCTAAATCTCTCTTTCTTCCGCGAACTCTCTGTGTTTTATTCTATTTTTGGCAAAGTTCATCCTGTTCTTGAGTGTTCTTCAATCTCATTTCCAGAATTTGCCAAAAATAGCAAAGTTCATCCAAAACTTTCGTTTCTCTTTCTCTCTTGATGGATACCTCCGAGAACCCAAAGATGGTGATGATACCAGTTACTCTCAAGGGTCCTAACTACCTGACATGGGCAAGACTTGCCAAAACAGCTCTCGGAGGCAGAGGTCTTTGGGAGATTGTTGAAGAAGGCCCCCACCAAGAAGACTGTCCTAGGAGAGGATGGCAAAGAAGTGTGGTTGCGGATGCTGGGGATAAGAAGAAAGGTCAGGAGGACCTCATGGTGTTGTCAAGGAACTTCAGATTCATCATGGTGGAGTCCTTAGGCTCTGGATCGTGGCCTAATAGGTATAGCAAGTATGAATCACCATAACTTGCTATCCTTGAGCACAAGTAGCCGGCCGGATCATTTTGTGGCCGGTTTAGGGTCTCCCCCTTTCAACTGGCTTCAAGCCACCTTAGGAAGGCAAGGAAACGACCAGACCATCTTCTCTGAACCCCCAGCAAAGTTACTTGTTCTTTAGAACTTGGCTTGACCTCTTCATGGAACCATAGACTCGGTTAGGGTCTCCCCCTCTCAACTGACTTCTTTGGCCATCTTAGAAAGGCTAGGACATGACCGGATCATCATCATCATCTTCAGTGAGGCTCAAGCTTATTTTGATACCTGATACATCATTTCAAAAGTGCATCAGTTCTTAAGGAAATGCACTCATCACATCAAACTCAATAATAGTTTAAGTATAAGGACAATCATGAATGTATTGAGATGAGTTTAAGGTGCTTCCCTTTTATAAGAATGGTCAGGAGTGGACTCCAATTGAATCCCCACTTGGTAAGACACAGTCCGGATTATGGAAGCTCAATCACACACAGTCCGGATTATGGAAGCTCAATCACACACTTGGAATGAGCTTCTTTGATCCGGTTGGTACTGAGTAATGCAAGAGTGAATCCACCACTTGCAAACTCCACTTTTGATCAGAGGTGAGGCAATGAACGACTTGGATTAGCGCCAGTTGCTTCACCGTCAAATCACCTTTGAGCTTCTTCTTATGACCTGAGCTTGTCTCCCCCTTTCTTCTGGCTTCTTGCCTTCATTTAGGAGTTGAGACAAAGCTTTTCTTTGTTCATGAGCTCAATAGGTACCTGATTCAATCATCCAAAAAATGCATGTATCAATTCTCAAGGGGCAAACCTATTCACACATAAGAATAATAATGGTTTTAGGTACTTCCCTTGCATCAGTTTGTTGAATGTTGGTGAGGATTGCTAAGCACTTGAATCCTCCACGCCATTCCTTCTCTCAACCAGCCTTTGCATTTTTCTCTTGAAGTTTCAGCATGTAGGGAAGCTCAGCACTTTTCAACTCCATAATTTGCCACCATCATGTGATTGCTTAGCCAAGAATTTCCCTGATTGAATACTCCTTGAGTCCTTGAATATAGCTGGTCAGAGTGGTGGGGTGTGCCAGCTTCTTCAGACTGATCACTTAGGCCCCTCTTATTAAATCGCCATGCAACCTCTTCTTCTTGATCATCTATTTTGACACATAGATGTTGCTGGCCTTCTATGAGGAAAAGAGACACTTAGGAGCTTCATGGATCTTCTGGTAGCTCACTGATTCCCCTCCTCAAGCTTGGCTGAGTATAGGGACAAGCTTGAATGTGAGCTTCAATGAGTTTTGAAACTGGGAGCACAACAATACCAACATCTGCGCTTAAGCCAACCAGTTCACTATCTTCCAGGAGCACAACAATACCAACATCTGCGCTTAAGCCAACTGGATCACCATTTTCCTTCAGCTCTAATGTCTTTGGGCCACCAGTCTCCCCATGACTTAGGTGATGACCTTCCTTATGAGTCTCTTGAACCAGGAGCACAACAGCTCCTACGCCTGCGCTTAAGCCAACTGGTTCTACTCACAAGGTATCTTTACATGGTCAGGACTAAACACCTTGATCCATGCCTCTGACCACCGGCCACTCTGGCTTAGTGATGGCCTTTTCTCTTGAGTGCACCTCCTGTACATCCTCTTGGCATCAGGTAAGTCACTTCTGAGCAGTTTCTCCAATTCTCCAACATCCTTTCTATCTTCAGGGTAGGAAATGGGCAGACACATAGATAGGATTTGGGACTGGGCAATCTCCACGGTTCAGGAATATCCATCTTGGGAGGCTCTGAAAAACGTGGGCAATGCCTTCTTCTTTGTCTTAGTTTGATGATGGACAGAGATCACCTCTTGTGTACCTGAAACATCACTCAAACTCCAGCAAGAATCAGACCACACACACTAGGATCAGCCCTTGATAATTCACCAAGTCTGATCCCAATGTTTTAAAAAGAAATATGCAATGAACAGAATCTAAACAACTCATTCAGTTCAACTCCATGCATACTAACATCACTAACTGCTCAGGTATGATAACTCATCAATAACAAGGCAATTAGGCTCTTTTTATGAAATTTTAAAGACAATAAACAGAGACTAAACAACTCATCTAATCATCTTGAACAATATATATAATGCAATACAAGATCAGGAGACTCTCCTAGACCTTTATCAATGCAACAAGACAATGACAGTAGCTAAACAAATCGCCTAGCACAATACAAACAGAAACAATTAATCTAGGACAGGAACTAGACAATACCATGCTAGACAACTCCTAGAAATAATTTAAGAAACAGAGCAACACACACAATTTAAGTATCATGGGACAGAAACTAGGTTCAACAACTCTAGCAACTTGAACCTGTCCCAAGGATACCAAACACACCACTCAACACAACCAGACATAACTACTCAAGCTCTTATTAAAGGTAGGAGGTTAACTTACAAACAAGGAACCTGAGCTGGTTCCTTGAACCTCCAAGGCACACTGTTCACTTGAACTTGACAGATTTGGGGTTTGGGATCTCTACCCCACGCCATTTCCTTGTGTGTGCTTTCCCTTTAGACCACTCATGCTTAAGACCCCTCCTTTCTTCCTGATTACCAGGCGCCACCTTCTGGAACACAGTGAGAGACTCCATTTTGGGAAGAACTTGAAAATAACTTGTACAGACTTGGTTTGGAGCATTGCTTGCCAAACAGCTCCAAAACCTTCTTTCTCCAAGAGATCTCTTCAGGCTGAACAGGAGGAAGGGTGATAGACCTTGGGAAGTCTCTGGACACGCCATGTTTGTAGTCTTCTTCCTCTTGAAGAGATTGAACAGCTGGCTGGACAGAAACTCTCCAATGATTTGAAATAACAATGAGGGTGAGCCTATGCTTGAATTGTGGAAGCTTTGAGTTTCAGATACTAAAGACCTCCTTTATCTTGAGTTCTGGTGAGTCTCTTCCCTCCTGGAAAAGCTTTAGACCAGAGGATACAAGGATGAACAAAACAGAGATTTTTGAAGAGAAGTATGAACTGTAACAGATTTGCGGAAGCTCTATGGATTCTCAGGAGCTTGGAGCTCTGATACCATTGTCTATCATCCAGAATAGCCTCGCCCCTTCTCTCCAAGAGGCTTATGCATTCTGTGAAACTTCCAAGGAGCTGTGGGATACTCTCAAGAAGGTGTATGCCAACAAATCCAACATCAGCAAGGTGTATGAAGTAAAAGGAGCAATCAACTCTCTAAGTCAAGAGGACACAGACTTTGATGCTCATTTTGGGAAGTTCCGGTCTCTATGGGCTGAGCTAGAGATGCTCAGACCCGCAACAGTTGATCCGGATGTTCTACATGAAAGAAGGGAGCAAGATAAGGTCTTTGCCTTGCTGCTCACTCTCAACCCAGGGTATGATGACCTTATTAGGCACATACTGAGGAACAAGGAGCTTCCATCCCTAGATGAAGTGTGTGCTGAGATTCAGAAGGAGCACGGCTCAGTGGGTCTCTTTAAGAGAAAGGGAGAGCTAGTGATGGCCAATCAAGCTGAAGGAGCCGAGAGCAAACCTGCCGGAGTAGCCAACAAAGGGTACTACAAACCGGAGGAAAAGAAAGTGTGGGTGTGTGATCATTGCAAGAGGAAGGGTCACGGCAAGGACAAGTGCTGGATACTTCACCCACACCTCAAACCGGCTAAGTTCAAGACTGATGGTCGAGCAAACTACTCAGGAGATGTAGGAGAAGCTTCCACGGCCTACCGCACTCATGAGGGCAAGGGAAACCAGGATGAGTCCATCAAGAAATCTGACATTGAGGCACTCATCAAAGCTCTCAAGGAGTCTGGTAAAACTCTTGGTTCCTCTCTTAGTGCATCATATCAATTGCCTAGGAGTTTATTCACGGCGTTTCAAGTTGCGCATGAATCTGATAGAGTTAAACCCTTAGTCATAGACTCAGGAGCCTCTCATCACATGATTAGTGATTTAAACTTGATTAAAAATATCACTCCTGCAGTAGGAAATGTTATGATAGCTGATGGTAACAAGGTTCCAATTAAAGGCATAGGGGAACTTAAATTATTTGAGAAAGAATCCAAAGCCTTCTACATGCCTAGTTTCACTTCTAATCTATTATCTGTGAAAAGGGTGACCAATGACTTGAATTGCAATGTTATATTTACGCCTGATGATGTCTACTTTCAGGATATTGACTCATGTAGGTTGCTTGGCAAAGGTGTGAGCAAGGGAAACCTGTACTTGCTAGAAGACACTAAGCTTGCATCCGATCTATCTGTTGCTTTCAATTCAAGTTTTAATTTCCCTAAAGATGTAATGTGGCATGCTAGATTAGGACATCCTCATTCTCGTGCCTTGAACATCATGTTGCCTAGTATTTCATTCCAACAAGATTGTGAAGCTTGTATCCTAGGAAAACATTGCAAAACTGTATTTCCCAAGTCTAGTACAATCTATGAACACTGCTTTGATTTAATCCACTCGGATGTATGGACAGCTCCATGTCTTTCTAGAGAACATCACAAGTATTTTGTGACCTTTATTGATGAGAAATCCAAGTACACATGGATCACTCTCTTACAATCAAAGGATAGGGTCTTAGATGCATTTATAAACTTTGAAACATATGTCTCTAACCATTATAATGCCAAAGTTAAGATTTTGAGATCAGATAATGGAGGAGAGTACACCAGCAATGCATTCAAAGCTCATCTAGCCAAACGAGGTGTGATCCATCAAACCAGCTGTCCATACACTCCACAACAAAATGGTGTGGCCGAGAGGAAGAACAGGCATCTCATGGAAGTCACTAGGAGCATGATGTTCCATACTAGTGTCCCAAAGAACTTTTGGGGTGATGCGGTCCTAACTGCATGCTACCTGATCAACCGCATTCCTACCAGAGTTCTACAAGACTACTCTCCATTTGAGGTATTGAACAAAGCTAAACCATCTATTGATCATATGCGTGTGTTTGGGTGCCTTTGTTTTGTTTTGAAACCAGGAGAACTGAGGAACAAACTGGAGGCTAAGAGCACAAGAGCTATGTTCATTGGGTATTCACCAAACCAGAAGGGCTATAAGTGCTATGAACCAGAGACTAGGAGAGTCTTGGTATCTAGAGATGTGAAGTTTGTAGAAACCAGAGGGTACTACAACAACAAGGATTGGAATGAGCTGGAGAACTTGTCTCAATCCGCATCAGATAGAGCAGCCAATCTCAGACAAGTCATGAGGAGACTTGGGGTCAGCTTACCTATGGAAGAGCCGGGACAAGCAGGATCCGATAATGTGGGAGGATCAAGCCGGTCTGAAGAGCAAACCGAGACAACTACAGATGAAGTTGAGATTCAAGAAGCTGCTCCCCTTGATCCTGAGGGGGGAAATCAGGGTGAACCACCTGTATCTGAGGAAGTTCATGATCAAGAAGAGCACCATGACCAAGAGGAGGAAGTGGAGGATCAGAACACTCAGAATGAAAATGATCAGCCAGTACTTAGGAGAAGTACTAGGATCAAGAAGCCGGCTTCAAACTGGAACAACACCAGAGTTTACTTCAATGCAGAGGCAGTAGCTCACCCACCCAGTGGCGTGTGCTCCCTAGCTCACTATCCACAAGAACATCAAGCCTTTGTGGGTTCATTGGATCAGGAATGGATACCAAGAACATATGCAGAAGCTATGGAAGATGATGAATGGAGGGAATCAGTGAATGATGAAATGGGAGCCATGGAGAGGAACAACACCTGGTATGAGACAGAGCTTCCAAAAGGAAAGAAAGCCGTGACCAGCAGACTCATACACACCATCAAGTATCTTGCAAATGGGAAGCCAGAAAGAAAGAAGACCAGATTGGTAGCAAGAGGATACACACAAGTTTATGGAGAAGACTATCTAGACACCTTTGCACCAGTGGCTAAGCTCCACACAATCCGGATTATCCTCTCATTGGCAGTAAATCAAGAGTGGGATCTTTGGCAAATGGATGTGAAGAATGCCTTCTTGCAAGGTGAACTAGAAGATGAGGTATATATGAGACCACCGCCGGGAATGGAAGAGATGGTGAAACCAGGGAATGTACTCAGACTCAGAAAAGCCATATATGGTTTGAAGCAATCACCAAGAGCTTGGTATCACAAGCTGAGCACTACACTGAATGGGAGAGGCTTTGTGAAGTCTCAAGCGGATCACACACTCTTCACTCTCACCAGCAAGCAAGGGATTGTTGTGATTCTAGTCTATGTGGATGATATCATCATCACTGGTTGTGACAAGGAGGGGATCAGTTCAACCAAGACCTTTCTTAAAGCCGCATTTGATATCAAAGACCTAGGAGAACTGAAGTACTTCCTCGGCATTGAGATGTGCAGATCAAAGGAAGGATTGTTCATGTCCCAAAGAAAGTATACCCTGGACATCTTAAAGGAGGCAGGAGATCTTGGAGGAAGACAAGCCAAGACACCACTTGAAGAAGGTTACAAGGTATTGCGAGAGGGGGAGTATGAAGATACTCCATTTGAAGATGTCAAGCAGTATAGAAGGATGGTTGGGAAGCTGATCTATCTAACCATCACTCGGCCAGATGTGTGCTTTGCAGTTAATCAAGTAAGCCAGCACATGCAAACTCCCAAGGTTCATCACTGGAACATGGTGGAGAGGATCCTAAGATACTTGAGAGAGGCGCCAGGTCAGGGTGTATGGATGGCTTGCAACAAGAACACTGAGGTGATAGGATACTGTGATGCAGATTGGGCTGGGGACAGAGTAGACAGAAGATCAACCACCGGCTATTGTACATTCATTGGAGGAAATCTGGTCACGTGGAAGAGCAAGAAACAGAAGGTAGTGTCTTGCTCTAGTGCAGAAGCAGAGTACAGATCAATGAGGAAGCTAACCAGTGAGCTTATCTGGATAAAAGGGCTTCTAGGCGACTTGGGAATTGAGATCAAAACTCCCATGACCATGCATTGTGACAACCAAGCCGCAATACACATTGCATCCAACTCAGTCTTCCATGAGAGGACAAAACACATAGAAGTGGACTGCCACAAGGTAAGACAAGCAGTAGAGCAGCAAGTGATTCTCCCATGTTATACAAGAAGTGAGGATCAGCTGGCTGACATCTTCACCAAGGCGGCCAGTAGCAAAGTTTGTGAGTCCATTCTTCCAAGACTTGGACTCATAAACCTCCCATGTCAATG
>C491:7207..17645_INT#LTR/Copia
CATGGAAGATCCGTGAGTCCAAGTTTAGGATGGATGAACTCACAAACCTTGCTGCTGGCTGCCTTGGTGAATATGTCAGCTAGTTGATCTTCACTTCTTGTGTAGCATGGAAGAATCACTTGCTGCTCCACTGCTTGTCTCACCTTGTGACAGTCCACTTCTATATGCTTAGTCCTCTCATGGAACACAGAGTTTGATGCAATGTGTATTGCTGCCTGATTGTCACAATGCATAGTCATTGGCGTGGAGATCTCTATGCCCAAGTCCTTTAGCAGTCCCTTGATCCATATGAGTTCACTAGTAAGCTTCCTCATAGATCGGTACTCTGCCTCAGCACTTGAGCAAGAGACCACCTTCTGCTTCTTGCTCTTCCATGTGACTAGGTTTCCTCCAATAAAGGTGCAATAGCCTGTGGTTGATCTCCTATCAACTCGATCTCCAGCCCAATCAGCATCACAATACCCAACAACTTCAGTACTCTTGTTGCAAGCCATCCACACTCCTTGACCTGGCGCCTCTCTTAAGTATCTCAAGATCCTTTCCACCATGTTCCAATGATGTACCTTAGGAGCTTGCATATGTTGGCTCACTTGGTTCACAGCAAAACACACATCCGGCCTTGTGATAGTAAGATATATAAGCTTCCCAACCATTCTTCTATACCTCTTGACATCCTCAAAGGGAGTTGCATCAAACTCCCCCTCACGCATAACCTTGTAGCCTTCTTCTAGTGGTGTCTTGGCCACTCTTCCTCCAAGATCTCCTGCCTCCTTTAGAATGTCCAAAGTATACTTTCTTTGGGACAGAAACAATCCTTCCTTTGTTCTGCACATCTCAATGCCGAGGAAGTACTTCAGCTCTCCTAGATCCTTGATGTCAAATGCAGTCTTGAGGAATGTCTTGGTTGAGTTGATTCCCTCCTTGTTACTACCAGTGATGATGATATCATCCACATAGACTAGGATTACCACAATCCCTTGCTTGCTTGTGAGAGTGAAGAGTGTATGATCAGCTTGAGACTTCACAAAGCCTCTTCCATTCAGTGTAGTACTTAGCTTGTGGTACCAGGCTCTTGGTGATTGCTTTAAGCCATAGATAGCCTTTCTGAGTCTAAGAACATTCCCTGGTTTCACCATCTCTTCCATTCCGGGAGGTGGCCTCATGTATACTTCATCTTCTAGTTCACCTTGCAAGAAAGCATTCTTCACATCCATTTGCCAAAGATCCCACTCTAGGTTCACTGCTAGTGAGAGAACTATCCGGATTGTATGAAGCTTGGCCACTGGTGCAAAGGTGTCTAGATAGTCTTCTCCATACACTTGTGTGTATCCCCTTGCCACCAGCCTGGTCTTCTTTCTTTCTGGTTTCCCATTTGCAAGATACTTGATGGTGTGTATGAGTCTACTGGTCACGGCTTTCTTCCCTCTTGGAAGCTCTGTCTCATACCAGGTGTTGTTTCTTTCCATAGCTCCCATTTCATCATTCACTGACTCCCTCCATTCATCATTGTCCATAGCTTCTGCATATGTTCTTGGTATCCATTCCTGATCCAATGAACCCACAAAGGCTTGATGTTCTTCTGGATAGTAAGCAAGGGAGCACACGGCACTGGGTGGATGAGCTACTGCCTCTGCGTTGAAGTATACTCTAGTGTTGTTCCAGTTTGAAACCGGTTTCCTCTCTCTTGTGCTTCTCCTAAGCTGCTGCACCTCTTGTACATCTTCTTGTCCACTTGATTCGACTCCTCCAGAATTCACATCAGTGGTTTGGTCAGCCTCTTGCTGCATCTGCACATCCGGATCATGAACATTAGGATCATTGCCCTCAGCCTCATGATCATTGTTGTTCCCCCATTCAGGATCAGGATGAGGATGTGGGGTTGTGGTAGAATCTTGTGGAGCTCTCACTGTCTCCGGAACAGCTCCAGTCTCCTGAGTGCCAGCAGATGGAAACAAACTGATTCCCAAGTTCTGCATAAGCCGCCTTAGTGTGTCTGCTCTGTCTGAGGACGGTTGAGAGAGATCTTTGAGCTCATCCCAACTTTTCTTCTCAAAGTATCCTCTGGATTCCACAAACTTCACATCTCTGGAGACTAAGACCTTCCTGGCCTCTGGAACATAGCATTTATACCCCTTTTGGGTACTGGAATAGCCAAGAAAAACTGCCTTGGTGCTCCGTGGCTCAAGCTTGTTTCTCTGTCCATCTGGCTGCAAGACATAACACAAGCAACCAAATACACGTAAATGATCAATAGAGGGTTTTCTTTTGTTCATTACCTCATATGGTGTGAGGTCACCCAGGATTCTGGTTGGAGTGCGGTTGATCAGATAACATGCTGTCATTACTGCATCACTCCAGAACCGCTTAGGAACATTGGTCTGAAACATCATGGATCTGGCCACGCCCATAAGGTGCCGATTTTTCCTCTCAGCCACTCCATTCTGTTGGGGTGTATATGGACAGCTCGTTTGATGAAGTATTCCATGCTTGGCCAGGTAATTTTTGAAACCATGACTTGTGTATTCCCCCCATTGTCTGACCTGAACACTTTGATCTTAACATTGAATTGATTAGTTATGTAGGTTTGGAAATTAATGAAAGCATCTAGCACTCTATCTTTAGTTGAAATCATAGTCAGCCAAGTATATTTTGATTTCTGATCTATAAAAGTGACAAAATACTTATGATTCTCCCTAGATATGCATGGTGCAGTCCAAACATCAGAGTGTATAAGATCAAAGCAATTTTCATAGATTGTAGACGACTTAGGGAAAACGGTCTTGCAATGTTTACCAAGGATACAAGCTTCACAGCCATCATTTTTAAAAGAAATATCAGGTAACAACAAGTTCAGTGCACGGGAATGAGGATGGCCTAGCCTAGCATGCCACAATACATCATGATCTAAGACAGGAATTGAACTAAAAGCTGAAGATAAATAAGAAGGAGTCTTGGCGTCTTCAAGAAGGTAGAGATCTCCCTTTGTCACACCTTTGCCAATCAACTTAAGAGTCTCAATATCCTGAAACACAACTTCATTAGGACTAAATATGACATTACAATTTAGATCAGTAGTAGCCCTTTTTACAGAAAGAAGGTTAGAGGCAAAAGTAGGCATATAGAAAGCTTTAGAGTCTTTATCAAACAGCTTAAGTGTTCCTACTCCCTTAATTGGAATTTTATCACCATTAGCTATCATCACATTTCCTATCACAGGTTCTATGTTACTAATCAAGTTAACATCACTTATCATATGGTGAGAGGCGCCTGAGTCTATAACTAAAGGCTTAACTCTCTCAGTTTGGTGAGCTACTTGATAAGAAGTAAAGAGACCTCTAGGCGTGTGATAAGTAGCATTAAGAGAAGTTCCAAGGGTGTTACCAGACTCCTTAAGAGCTTTGATGAGAGCCTCAATGTCAGACTTCTTGATGGTATCATCATGGCCCTGCTTTTTCTCCTCAACAGCTTGAGAGCGGTTGGATGTTTCTCCAATGTTACCCGAGTAGTTGGCCCTTCCTTCAGTTCTGAATTTGGCCGGTTTGAGATGTGGGTGAAGGATCCAGCACTTGTCCTTCCCATGACCCTTCTTCTTGCAGTGGTCACACACCCACACCTTCCTATCCTCAGGCTTATAGTATCCTTTGTTGGCTACTCCGGCAGGTTTGTTCTCGGCTCCTTCAGCTTGATTGGCCATCACCATCTCTCCCTTTCTCTTAAAGAGACCCACTGAGCCGTGCTCCTTTTGGATCTCCGCACACACTTCATCAAGGGAGGGAAGCTCCTTGTTCCTCAGTATGTGCCTGATTAGGTCATCATACCCTGGGTTAAGGGTAAGTAGTAAGGCAAAGACCTTATCCTGCTCTCTCCTCTCATGGAGAACATCTGGGTCGACAGTGGCTGGCCTGAGCATCTCTAGCTCGGCCCATAGGGACCTGAACTTCCCGAAGTGAGCATCAAAGTCTGTGTCCTCTTGACTGAGAGAGTTGATGGCTCCTTTCACTTCATACACCTTGCTTATGTTGGATTTATTAGCATATACCTTCTTAAGAGTGGTATCAGAGCAACCTTACTCTTGAGACCTAAATCTGTTTTATTTCTTCCGCAAATTCTCTGAGTTCTAAATCCTATTTTTGGCAAAGTTCATCTTGTTCTTGATTCTTTGTTTCCAGAATTTGCCAAAAGTAGCAAAAAAAAAAAACCATCCGAAATCTTTTCTTTTCTTTTCTCTCTTGATGGATATCTCTGAGAACACAAAGATGGTGATGATACCAGTCACACTCAAGGGTCCTAACTACCTGACATGGGCAAGACTTGCCAAAACAGCTCTCGGAGGCAGAGGTCTTTGGGAAGTTGTTGAAGAAGGCCGCCCCACCAAGAAGACTGTCCTAGGAGAGGATGGCAAAGAGGTGGTGATTGCGGATGCTGGGGAGAAGAAGAAAGGTCAGGAGGACCTCATGGTGTTGTCTATCATCCAGAATAGCCTCGCTCCTTCTCTCCAAGAGGCTTATGCCTTTTGTGAGACCTCCAAAGAGTTGTGGGACACTCTTAAGAAGGTATATGCTAATAAATCCAACATAAGCAAGGTGTATGAAGTGAAAGGAGCCATCAACTCTCTCAGTCAAGAGGACACAGACTTTGATGCTCACTTCGGGAAGTTCAGGTCCCTATGGGCCGAGCTAGAGATGCTCAGGCCAGCCACTGTCGACCCAGATGTTCTCCATGAGAGGAGAGAGGCAGGATAAGGTCTTTGCTCTACTTACCCTTAACCCAGGGTATGATGACCTAATCAGGCACATACTGAGGAACAAGGAGCTTCCCTCCTTGATGAAGTGTGTGCGGAGATCCAAAAGGAGCACGGCTCAGTGGGTCTCTTTAAGAGAAAGGGAGAGATGGTGATGGCCAATCAAGCTGAAGGAGCCGAGAACAAACCTGCCGGAGTAGCCAACAAAGGATACTATAAGCCTGAGGATAGGAAGGTGTGGGTGTGTGACCACTGCAAGAAGAAGGGTCATGGGAAGGACAAGTGCTGGATCCTTCACCCACATCTCAAACCGGCCAAATTCAGAACTGAAGGAAGGGCCAACTACTCGGGTAACATTGGAGAAACATCCAACCGCTCTCAAGCTGTTGAGGAGAAAAAGCAGGGCCATGATGATACCATCAAGATCTGACATTGAGGCTCTCATCAAAGCTCTTAAGGAGTCTGGTAACACCCTTGGAACTTCTCTTAATGCTACTTATCACACGCCTAGAGGTCTCTTTACTTCTTATCAAGTAGCTCACCAAACTGAGAGAGTTAAGCCTTTAGTTATAGACTCAGGCGCCTCTCACCATATGATAAGTGATGTTAACTTGATTAGTAACATAGAACCTGTGATAGGAAATGTGATGATAAGCTATGGTGATAAAATTCCAATTAAGGGAGTAGGAACACTTAAGCTGTTTGATAAAAGACTCTAAAGCTTTCTATATGCCTACTTTTGCCTCTAACCTTCTTTCTGTAAAAAGGGCTACTACTGATCTAAATTGTAATGTCATATTTAGTCCTAATGAAGTTGTGTTTCAGGATATTGAGACTCTTAAGTTGATTGGCAAAGGTGTGACAAAGGGAGATCTCTACCTTCTTGAAGACGCCAAGACTCCTTCTTATTTATCTTCAGCTTTTAGTTCAATTCCTGTCTTAGATCATGATGTATTGTGGCATGCTAGGCTAGGCCATCCTCATTCCCGTGCACTGAACTTGTTGTTACCTGATATTTCTTTTAAAAATGATGGCTGTGAAGCTTGTATCCTTGGTAAACATTGCAAGACCGTTTTCCCTAAGTCGTCTACAATCTATGAAAATTGCTTTGATCTTATACACTCTGATGTTTGGACTGCACCATGCATATCTAGGGAGAATCATAAGTATTTTGTCACTTTTATAGATCAGAAATCAAAATATACTTGGCTGACTATGATTTCAACTAAAGATAGAGTGCTAGATGCTTTCATTAATTTCCAAACCTACATAACTAATCAATTCAATGTTAAGATCAAAGTGTTCAGGTCAGACAATGGGGGGAATACACAAGTCATGGTTTCAAAAATTACCTGGCCAAGCATGGAATACTTCATCAAACGAGCTGTCCATATACACCCCAACAGAATGGAGTGGCTGAGAGGAAAAATCGGCACCTTATGGGCGTGGCCAGATCCATGATGTTTCAGACCAATGTTCCTAAGCGGTTCTGGAGTGATGCAGTAATGACAGCATGTTATCTGATCAACCGCACTCCAACCAGAATCCTGGGTGACCTCACACCATATGAGGTAATGAACAAAAGAAAACCCTCTATTGATCATTTACGTGTATTTGGTTGCTTGTGTTATGTCTTGCAGCCAGATGGACAGAGAAACAAGCTTGAGCCACGGAGCACCAAGGCAGTTTTTCTTGGCTATTCCAGTACCCAAAAGGGGTATAAATGCTATGTTCCAGAGGCCAGGAAGGTCTTAGTCTCCAGAGATGTGAAGTTTGTGGAATCCAGAGGATACTTTGAGAAGAAAAGTTGGGATGAGCTCAAAGATCTCTCTCAACCGTCCTCAGACAGAGCAGACACACTAAGGCGGCTTATGCAGAACTTGGGAATCAGTTTGTTTCCATCTGCTGGCACTCAGGAGACTGGAGCTGTTCCGGAGACAGTGAGAGCTCCACAAGATTCTACCACAACCCCACATCCTCATCCTGATCCTGAATGGGGGAACAACAATGATCATGAGGCTGAGGGCAATGATCCTAATGTTCATGATCCGGATGTGCAGATGCAGCAAGAGGCTGACCAAACCACTGATGTGAATTCTGGAGGAGTGAATCAAGTGGACAAGAAGATGTACAAGAGGTGCAGCAGCTTAGGAGAAGCACAAGAGAGAGGAAACCGGTTTCAAACTGGAACAACACTAGAGTATACTTCAACGCAGAGGCAGTAGCTCATCCACCCAGTGCCGTGTGCTCCCTTGCTTACTATCCAGAAGAACATCAAGCCTTTGTGGGTTCATTGGATCAGGAATGGATACCAAGAACATATGCAGAAGCTATGGACAATGATGAATGGAGGGAGTCAGTGAATGATGAAATGGGAGCTATGGAAAGAAACAACACCTGGTATGAGACAGAGCTTCCAAGAGGGAAGAAAGCCGTGACCAGTAGACTCATACACACCATCAAGTATCTTGCAAATGGGAAACCAGAAAGAAAGAAGACCAGGCTGGTGGCAAGGGGATACACACAAGTGTATGGAGAAGACTATCTAGACACCTTTGCACCAGTGGCCAAGCTTCATACAATCCGGATAGTTCTCTCACTAGCAGTGAACCTAGAGTGGGATCTTTGGCAAATGGATGTGAAGAATGCTTTCTTGCAAGGTGAACTAGAAGATGAAGTATACATGAGGCCACCTCCCGGAATGGAAGAGATGGTGAAACCAGGGAATGTTCTTAGACTCAGAAAGGCTATCTATGGCTTAAAGCAATCACCAAGAGCCTGGTACCACAAGCTAAGTACTACACTGAATGGAAGAGGCTTTGTGAAGTCTCAAGCTGATCATACACTCTTCACTCTCACAAGCAAGCAAGGGATTGTGGTAATCCTAGTCTATGTGGATGATATCATCATCACTGGTAGTAACAAGGAGGGAATCAACTCAACCAAGACATTCCTCAAGACTGCATTTGACATCAAGGATCTAGGAGAGCTGAAGTACTTCCTCGGCATTGAGATGTGCAGAACAAAGGAAGGATTGTTTCTGTCCCAAAGAAAGTATACTTTGGACATTCTAAAGGAGGCAGGAGATCTTGGAGGAAGAGTGGCCAAGACACCACTAGAAGAAGGCTACAAGGTTATGCGTGAGGGGGAGTTTGATGCAACTCCCTTTGAGGATGTCAAGAGTATAGAAGAATGGTTGGGAAGCTTATATATCTTACTATCACAAGGCCGGATGTGTGTTTTGCTGTGAACCAAGTGAGCCAACATATGCAAGCTCCTAAGGTACATCATTGGAACATGGTGGAAAGGATCTTGAGATACTTAAGAGAGGCGCCAGGTCAAGGAGTGTGGATGGCTTGCAACAAGAGTACTGAAGTTGTTGGGTATTGTGATGCTGATTGGGCTGGAGATCGAGTTGATAGGAGATCAACCACAGGCTATTGCACCTTTATTGGAGGAAACCTAGTCACATGGAAGAGCAAGAAGCAGAAGGTGGTCTCTTGCTCAAGTGCTGAGGCAGAGTACCGATCTATGAGGAAGCTTACTAGTGAACTCATATGGATCAAGGGACTGCTAAAGGACTTGGGCATAGAGATCTCCACGCCAATGACTATGCATTGTGACAATCAGGCAGCAATACACATTGCATCAAACTCTGTGTTCCATGAGAGGACTAAGCATATAGAAGTGGACTGTCACAAGGTGAGACAAGCAGTGGAGCAGCAAGTGATTCTTCCATGCTACACAAGAAGTGAAGATCAACTAGCTGACATATTCACCAAGGCAGCCAGCAGCAAGGTTTGTGAGTTCATCCATCCTAAACTTGGACTCACGGATCTTCCATGTCAATGAAGAGTGTCCCACAACTCTTTGGAGGTCTCACAAAAGGCATAAGCCTCTTGGAGAGAAGGAGCGAGGCTATTCTGGATGATAGACAACACCATGAGGTCCTCCTGACCTTTCTTCTTCTCCCAGCATCCGCAATCACCACCTCTTTGCCATCCTCTCCTAGGACAGTCTTCTTGGTGGGGCGGCCTTCTTCAACAACTTCCCAAAGACCTCTGCCTCCGAGAGCTGTTTTGGCAAGTCTTGCCCATGTCAGGTAGTTAGGACCCTTGAGTGTGACTGGTATCATCACCATCTTTGTGTTCTCAGAGATATCCATCAAGAGAGAAAGAAAAGAAAAGATTTCGGATGGTTTTTGCTACTTTTGGCAAATTCTGGAAACAAAGAATCAAGAACAAGATGAACTTTGCCAAAATAGGATTTAGAACTCAGAGAATTTGCGGAAGAAATAAAAAGATTTAGGTCTCAAGAGTAAGGTTGCTCTGATACCA
>C494:13577..24017_INT#LTR/Copia
TGGTATCAGAGCAACCTTACTCTTGAGACCTAAATCTTTTTATTTCTTCCGCAAATTCTCTGAGTTCTAAATCCTATTTTTGGCAAAGTTCATCTTGTTCTTGATTCTTTGTTTCCAGAATTTGCCAAAAGTAGCAAAAACCATCCGAAATCTTTTCTTTTCTTTTCTCTCTTGATGGATATCTCTGAGAACACAAAGATGGTGATGATACCAGTCACACTCAAGGGTCCTAACTACCTGACATGGGCAAGACTTGCCAAAACAGCTCTCGGAGGCAGAGGTCTTTGGGAAGTTGTTGAAGAAGGCCGCCCCACCAAGAAGACTGTCCTAGGAGAGGATGGCAAAGAGGTGGTGATTGCGGATGCTGGGGAGAAGAAGAAAGGTCAGGAGGACCTCATGGTGTTGTCTATCATCCAGAATAGCCTCGCTCCTTCTCTCCAAGAGGCTTATGCCTTTTGTGAGACCTCCAAAGAGTTGTGGGACACTCTTAAGAAGGTATATGCTAATAAATCCAACATAAGCAAGGTGTATGAAGTGAAAGGAGCCATCAACTCTCTCAGTCAAGAGGACACAGACTTTGATGCTCACTTCGGGAAGTTCAGGTCCCTATGGGCCGAGCTAGAGATGCTCAGGCCAGCCACTGTCGACCCAGATGTTCTCCATGAGAGGAGAGAGCAGGATAAGGTCTTTGCCTTACTACTTACCCTTAACCCAGGGTATGATGACCTAATCAGGCACATACTGAGGAACAAGGAGCTTCCCTCCCTTGATGAAGTGTGTGCGGAGATCCAAAAGGAGCACGGCTCAGTGGGTCTCTTTAAGAGAAAGGGAGAGATGGTGATGGCCAATCAAGCTGAAGGAGCCGAGAACAAACCTGCCGGAGTAGCCAACAAAGGATACTATAAGCCTGAGGATAGGAAGGTGTGGGTGTGTGACCACTGCAAGAAGAAGGGTCATGGGAAGGACAAGTGCTGGATCCTTCACCCACATCTCAAACCGGCCAAATTCAGAACTGAAGGAAGGGCCAACTACTCGGGTAACATTGGAGAAACATCCAACCGCTCTCAAGCTGTTGAGGAGAAAAAGCAGGGCCATGATGATACCATCAAGAAGTCTGACATTGAGGCTCTCATCAAAGCTCTTAAGGAGTCTGGTAACACCCTTGGAACTTCTCTTAATGCTACTTATCACACGCCTAGAGGTCTCTTTACTTCTTATCAAGTAGCTCACCAAACTGAGAGAGTTAAGCCTTTAGTTATAGACTCAGGCGCCTCTCACCATATGATAAGTGATGTTAACTTGATTAGTAACATAGAACCTGTGATAGGAAATGTGATGATAGCTAATGGTGATAAAATTCCAATTAAGGGAGTAGGAACACTTAAGCTGTTTGATAAAGACTCTAAAGCTTTCTATATGCCTACTTTTGCCTCTAACCTTCTTTCTGTAAAAAGGGCTACTACTGATCTAAATTGTAATGTCATATTTAGTCCTAATGAAGTTGTGTTTCAGGATATTGAGACTCTTAAGTTGATTGGCAAAGGTGTGACAAAGGGAGATCTCTACCTTCTTGAAGACGCCAAGACTCCTTCTTATTTATCTTCAGCTTTTAGTTCAATTCCTGTCTTAGATCATGATGTATTGTGGCATGCTAGGCTAGGCCATCCTCATTCCCGTGCACTGAACTTGTTGTTACCTGATATTTCTTTTAAAAATGATGGCTGTGAAGCTTGTATCCTTGGTAAACATTGCAAGACCGTTTTCCCTAAGTCGTCTACAATCTATGAAAATTGCTTTGATCTTATACACTCTGATGTTTGGACTGCACCATGCATATCTAGGGAGAATCATAAGTATTTTGTCACTTTTATAGATCAGAAATCAAAATATACTTGGCTGACTATGATTTCAACTAAAGATAGAGTGCTAGATGCTTTCATTAATTTCCAAACCTACATAACTAATCAATTCAATGTTAAGATCAAAGTGTTCAGGTCAGACAATGGGGGGGAATACACAAGTCATGGTTTCAAAAATTACCTGGCCAAGCATGGAATACTTCATCAAACGAGCTGTCCATATACACCCCAACAGAATGGAGTGGCTGAGAGGAAAAATCGGCACCTTATGGGCGTGGCCAGATCCATGATGTTTCAGACCAATGTTCCTAAGCGGTTCTGGAGTGATGCAGTAATGACAGCATGTTATCTGATCAACCGCACTCCAACCAGAATCCTGGGTGACCTCACACCATATGAGGTAATGAACAAAAGAAAACCCTCTATTGATCATTTACGTGTATTTGGTTGCTTGTGTTATGTCTTGCAGCCAGATGGACAGAGAAACAAGCTTGAGCCACGGAGCACCAAGGCAGTTTTTCTTGGCTATTCCAGTACCCAAAAGGGGTATAAATGCTATGTTCCAGAGGCCAGGAAGGTCTTAGTCTCCAGAGATGTGAAGTTTGTGGAATCCAGAGGATACTTTGAGAAGAAAAGTTGGGATGAGCTCAAAGATCTCTCTCAACCGTCCTCAGACAGAGCAGACACACTAAGGCGGCTTATGCAGAACTTGGGAATCAGTTTGTTTCCATCTGCTGGCACTCAGGAGACTGGAGCTGTTCCGGAGACAGTGAGAGCTCCACAAGATTCTACCACAACCCCACATCCTCATCCTGATCCTGAATGGGGGAACAACAATGATCATGAGGCTGAGGGCAATGATCCTAATGTTCATGATCCGGATGTGCAGATGCAGCAAGAGGCTGACCAAACCACTGATGTGAATTCTGGAGGAGTCGAATCAAGTGGACAAGAAGATGTACAAGAGGTGCAGCAGCTTAGGAGAAGCACAAGAGAGAGGAAACCGGTTTCAAACTGGAACAACACTAGAGTATACTTCAACGCAGAGGCAGTAGCTCATCCACCCAGTGCGTGTGCTCCCTTGCTTACTATCCAGAAGAACATCAAGCCTTTGTGGGTTCATTGGATCAGGAATGGATACCAAGAACATATGCAGAAGCTATGGACAATGATGAATGGAGGGAGTCAGTGAATGATGAAATGGGAGCTATGGAAAGAAACAACACCTGGTATGAGACAGAGCTTCCAAGAGGGAAGAAAGCCGTGACCAGTAGACTCATACACACCATCAAGTATCTTGCAAATGGGAAACCAGAAAGAAAGAAGACCAGGCTGGTGGCAAGGGGATACACACAAGTGTATGGAGAAGACTATCTAGACACCTTTGCACCAGTGGCCAAGCTTCATACAATCCGGATAGTTCTCTCACTAGCAGTGAACCTAGAGTGGGATCTTTGGCAAATGGATGTGAAGAATGCTTTCTTGCAAGGTGAACTAGAAGATGAAGTATACATGAGGCCACCTCCCGGAATGGAAGAGATGGTGAAACCAGGGAATGTTCTTAGACTCAGAAAGGCTATCTATGGCTTAAAGCAATCACCAAGAGCCTGGTACCACAAGCTAAGTACTACACTGAATGGAAGAGGCTTTGTGAAGTCTCAAGCTGATCATACACTCTTCACTCTCACAAGCAAGCAAGGGATTGTGGTAATCCTAGTCTATGTGGATGATATCATCATCACTGGTAGTAACAAGGAGGGAATCAACTCAACCAAGACACATTGACATGGAAGATCCGTGAGTCCAAGTTTAGGATGGATGAACTCACAAACCTTGCTGCTGGCTGCCTTGGTGAATATGTCAGCTAGTTGATCTTCACTTCTTGTGTAGCATGGAAGAATCACTTGCTGCTCCACTGCTTGTCTCACCTTGTGACAGTCCACTTCTATATGCTTAGTCCTCTCATGGAACACAGAGTTTGATGCAATGTGTATTGCTGCCTGATTGTCACAATGCATAGTCATTGGCGTGGAGATCTCTATGCCCAAGTCCTTTAGCAGTCCCTTGATCCATATGAGTTCACTAGTAAGCTTCCTCATAGATCGGTACTCTGCCTCAGCACTTGAGCAAGAGACCACCTTCTGCTTCTTGCTCTTCCATGTGACTAGGTTTCCTCCAATAAAGGTGCAATAGCCTGTGGTTGATCTCCTATCAACTCGATCTCCAGCCCAATCAGCATCACAATACCCAACAACTTCAGTACTCTTGTTGCAAGCCATCCACACTCCTTGACCTGGCGCCTCTCTTAAGTATCTCAAGATCCTTTCCACCATGTTCCAATGATGTACCTTAGGAGCTTGCATATGTTGGCTCACTTGGTTCACAGCAAAACACACATCCGGCCTTGTGATAGTAAGATATATAAGCTTCCCAACCATTCTTCTATACCTCTTGACATCCTCAAAGGGAGTTGCATCAAACTCCCCCTCACGCATAACCTTGTAGCCTTCTTCTAGTGGTGTCTTGGCCACTCTTCCTCCAAGATCTCCTGCCTCCTTTAGAATGTCCAAAGTATACTTTCTTTGGGACAGAAACAATCCTTCCTTTGTTCTGCACATCTCAATGCCGAGGAAGTACTTCAGCTCTCCTAGATCCTTGATGTCAAATGCAGTCTTGAGGAATGTCTTGGTTGAGTTGATTCCCTCCTTGTTACTACCAGTGATGATGATATCATCCACATAGACTAGGATTACCACAATCCCTTGCTTGCTTGTGAGAGTGAAGAGTGTATGATCAGCTTGAGACTTCACAAAGCCTCTTCCATTCAGTGTAGTACTTAGCTTGTGGTACCAGGCTCTTGGTGATTGCTTTAAGCCATAGATAGCCTTTCTGAGTCTAAGAACATTCCCTGGTTTCACCATCTCTTCCATTCCGGGAGGTGGCCTCATGTATACTTCATCTTCTAGTTCACCTTGCAAGAAAGCATTCTTCACATCCATTTGCCAAAGATCCCACTCTAGGTTCACTGCTAGTGAGAGAACTATCCGGATTGTATGAAGCTTGGCCACTGGTGCAAAGGTGTCTAGATAGTCTTCTCCATACACTTGTGTGTATCCCCTTGCCACCAGCCTGGTCTTCTTTCTTTCTGGTTTCCCATTTGCAAGATACTTGATGGTGTGTATGAGTCTACTGGTCACGGCTTTCTTCCCTCTTGGAAGCTCTGTCTCATACCAGGTGTTGTTTCTTTCCATAGCTCCCATTTCATCATTCACTGACTCCCTCCATTCATCATTGTCCATAGCTTCTGCATATGTTCTTGGTATCCATTCCTGATCCAATGAACCCACAAAGGCTTGATGTTCTTCTGGATAGTAAGCAAGGGAGCACACGGCACTGGGTGGATGAGCTACTGCCTCTGCGTTGAAGTATACTCTAGTGTTGTTCCAGTTTGAAACCGGTTTCCTCTCTCTTGTGCTTCTCCTAAGCTGCTGCACCTCTTGTACATCTTCTTGTCCACTTGATTCAACTCCTCCAGAATTCACATCAGTGGTTTGGTCAGCCTCTTGCTGCATCTGCACATCCGGATCATGAACATTAGGATCATTGCCCTCAGCCTCATGATCATTGTTGTTCCCCCATTCAGGATCAGGATGAGGATGTGGGGTTGTGGTAGAATCTTGTGGAGCTCTCACTGTCTCCGGAACAGCTCCAGTCTCCTGAGTGCCAGCAGATGGAAACAAACTGATTCCCAAGTTCTGCATAAGCCGCCTTAGTGTGTCTGCCTGTCTGAGGACGGTTGAGAGAGATCTTTGAGCTCATCCCAACTTTTCTTCTCAAAGTATCCTCTGGATTCCACAAACTTCACATCTCTGGAGACTAAGACCTTCCTGGCCTCTGGAACATAGCATTTATACCCCTTTTGGGTACTGGAATAGCCAAGAAAAACTGCCTTGGTGCTCCGTGGCTCAAGCTTGTTTCTCTGTCCATCTGGCTGCAAGACATAACACAAGCAACCAAATACACGTAAATGATCAATAGAGGGTTTTCTTTTGTTCATTACCTCATATGGTGTGAGGTCACCCAGGATTCTGGTTGGAGTGCGGTTGATCAGATAACATGCTGTCATTACTGCATCACTCCAGAACCGCTTAGGAACATTGGTCTGAAACATCATGGATCTGGCCACGCCCATAAGGTGCCGATTTTTCCTCTCAGCCACTCCATTCTGTTGGGGTGTATATGGACAGCTCGTTTGATGAAGTATTCCATGCTTGGCCAGGTAATTTTTGAAACCATGACTTGTGTATTCCCCCCCATTGTCTGACCTGAACACTTTGATCTTAACATTGAATTGATTAGTTATGTAGGTTTGGAAATTAATGAAAGCATCTAGCACTCTATCTTTAGTTGAAATCATAGTCAGCCAAGTATATTTTGATTTCTGATCTATAAAAGTGACAAAATACTTATGATTCTCCCTAGATATGCATGGTGCAGTCCAAACATCAGAGTGTATAAGATCAAAGCAATTTTCATAGATTGTAGACGACTTAGGAAAAACGGTCTTGCAATGTTTACCAAGGATACAAGCTTCACAGCCATCATTTTTAAAAGAAATATCAGGTAACAACAAGTTCAGTGCACGGGAATGAGGATGGCCTAGCCTAGCATGCCACAATACATCATGATCTAAGACAGGAATTGAACTAAAAGCTGAAGATAAATAAGAAGGAGTCTTGGCGTCTTCAAGAAGGTAGAGATCTCCCTTTGTCACACCTTTGCCAATCAACTTAAGAGTCTCAATATCCTGAAACACAACTTCATTAGGACTAAATATGACATTACAATTTAGATCAGTAGTAGCCCTTTTTACAGAAAGAAGGTTAGAGGCAAAAGTAGGCATATAGAAAGCTTTAGAGTCTTTATCAAACAGCTTAAGTGTTCCTACTCCCTTAATTGGAATTTTATCACCATTAGCTATCATCACATTTCCTATCACAGGTTCTATGTTACTAATCAAGTTAACATCACTTATCATATGGTGAGAGGCGCCTGAGTCTATAACTAAAGGCTTAACTCTCTCAGTTTGGTGAGCTACTTGATAAGAAGTAAAGAGACCTCTAGGCGTGTGATAAGTAGCATTAAGAGAAGTTCCAAGGGTGTTACCAGACTCCTTAAGAGCTTTGATGAGAGCCTCAATGTCAGACTTCTTGATGGTATCATCATGGCCCTGCTTTTTCTCCTCAACAGCTTGAGAGCGGTTGGATGTTTCTCCAATGTTACCCGAGTAGTTGGCCCTTCCTTCAGTTCTGAATTTGGCCGGTTTGAGATGTGGGTGAAGGATCCAGCACTTGTCCTTCCCATGACCCTTCTTCTTGCAGTGGTCACACACCCACACCTTCCTATCCTCAGGCTTATAGTATCCTTTGTTGGCTACTCCGGCAGGTTTGTTCTCGGCTCCTTCAGCTTGATTGGCCATCACCATCTCTCCCTTTCTCTTAAAGAGACCCACTGAGCCGTGCTCCTTTTGGATCTCCGCACACACTTCATCAAGGGAGGGAAGCTCCTTGTTCCTCAGTATGTGCCTGATTAGGTCATCATACCCTGGGTTAAGGGTAAGTAGTAAGGCAAAGACCTTATCCTGCTCTCTCCTCTCATGGAGAACATCTGGGTCGACAGTGGCTGGCCTGAGCATCTCTAGCTCGGCCCATAGGGACCTGAACTTCCCGAAGTGAGCATCAAAGTCTGTGTCCTCTTGACTGAGAGAGTTGATGGCTCCTTTCACTTCATACACCTTGCTTATGTTGGATTTATTAGCATATACCTTCTTAAGAGTGTCCCACAACTCTTTGGAGGTCTCACAAAAGGCATAAGCCTCTTGGAGAGAAGGAGCGAGGCTATTCTGGATGATAGACAACACCATGAGGTCCTCCTGACCTTTCTTCTTCTCCCCAGCATCCGCAATCACCACCTCTTTGCCATCCTCTCCTAGGACAGTCTTCTTGGTGGGGCGGCCTTCTTCAACAACTTCCCAAAGACCTCTGCCTCCGAGAGCTGTTTTGGCAAGTCTTGCCCATGTCAGGTAGTTAGGACCCTTGAGTGTGACTGGTATCATCACCATCTTTGTGTTCTCAGAGATATCCATCAAGAGAGAAAAGAAAAGAAAAGATTTCGGATGGTTTTTTTTTTTTGCTACTTTTGGCAAATTCTGGAAACAAAGAATCAAGAACAAGATGAACTTTGCCAAAAATAGGATTTAGAACTCAGAGAATTTGCGGAAGAAATAAACAGATTTAGGTCTCAAGAGTAAGGTTGCTCTGATACCAAGACATTCCTCAAGACTGCATTTGACATAAGGATCTAGGAGAGCTGAAGTAACTTCCTCGGCATTGAGATGTGCAGAACAAAGGAAGGATTGTTTCTGTCCCAAAGAAAGTATACTTTGGACATTCTAAAGGAGGCAGGAGATCTTGGAGGAAGAGTGGCCAAGACACCACTAGAAGAAGGCTACAAGGTTATGCGTGAGGGGGAGTTTGATGCAACTCCCTTTGAGGATGTCAAGAGGTATAGAAGAATGGTTGGGAAGCTTATATATCTTACTATCACAAGGCCGGATGTGTGTTTTGCTGTGAACCAAGTGAGCCAACATATGCAAGCTCCTAAGGTACATCATTGGAACATGGTGGAAAGGATCTTGAGATACTTAAGAGAGGCGCCAGGTCAAGGAGTGTGGATGGCTTGCAACAAGAGTACTGAAGTTGTTGGGTATTGTGATGCTGATTGGGCTGGAGATCGAGTTGATAGGAGATCAACCACAGGCTATTGCACCTTTATTGGAGGAAACCTAGTCACATGGAAGAGCAAGAAGCAGAAGGTGGTCTCTTGCTCAAGTGCTGAGGCAGAGTACCGATCTATGAGGAAGCTTACTAGTGAACTCATATGGATCAAGGGACTGCTAAAGGACTTGGCATAGAGATCTCCACGCCAATGACTATGCATTGTGACAATCAGCAGCAATACACATTGCATCAAACTCTGTGTTCCATGAGAGGACTAAGCATATAGAAGTGGACTGTCACAAGGTGAGACAAGCAGTGGAGCAGCAAGTGATTCTTCCATGCTACACAAGAAGTGAAGATCAACTAGCTGACATATTCACCAAGGCAGCCAGCAGCAAGGTTTGTGAGTTCATCCATCCTAAACTTGGACTCACGGATCTTCCATG
>C497:19137..23955_INT#LTR/Gypsy
AGTGGTATCAGAGCTGCTTTGGATTGGGAAGTTTTCGATTTCTCTTCTGTTTCAAATAAACTCTTCAACTTCTTTGATTACCATTGATAGATCTGCGATCTGTTGTTGTTTCTCGTATCATCTGAGTAGCATATCACCTGATTGTTAATCATCTGAGTTGAATCCTGTTAGATCTAAGTGTTCTTATCATATTTTGAATCAAACTCATCCGATCCGTGTGAAGGAAGTAATCGAATCGCTTGATCTGTCGAATCACTTGCTGAATAATTTGATTTGTGTTGTTTCTGTGATAGATCTGTTCTTATTTATCTTGAATCTGATCTGCATAAATCCCAAAACTGATAGATCTGATCTTATTCTGGTCGATTTGAATTCTCTAATCCGTGATCTACAAGTTTCCTATCTTTTGAATCTTTTGAAAGTTGTTTCCGCGTCGATTAATTGTTCTGATTTGATTCTTGTGAACATCTTACTTGTTTAAGTGTTTTCTGAATCAGGTACCATGGTGAGAGAGTCGGAAGAGGAAGCAGAACTCGTGAGACAGAACAAGTTATTGAGAGATCAGATGACTGAGCAATTAAACCAAACGATGATCACTACCGTTGCTGATATGATCAAGAGCAGTATGAAGGAACTTCGCGATGAAATAAGGCAAGAGATAAGGCAAGCTACTGGCCAAGGTCATAGCAATGAGTCTAGACGAGAAAGACGTGATGAAACCCGGAGAGAGCATGCTGAATCACAAGAAACAGACCACTACTATGAGCGTAACCAAGCCACGCGCAGCAGTTCCTCTTCTAGAGATAGTAGAAGGAGATATAGAAGAGATCATGATGAAAGGAGAACTTACAGAGATGATCTTGCTGGTTTAAAGCTGAAGATACCTCCTTTCCATGGCAAAGTTGATCCGGATGCTTACTTGGAATGGGAAAAGAAGATGGAATTGGTGTTTAACTGTAAGCACTACACCAATGCCCAAAGAATTCAGATAGCAGCAACTGAGTTCCATGACTATGCGCTGAGTTGGTGGGACCAGCTTGTGACTACCAGGAGACTTAACCAAGAAGTATCCCGTTGAAACATGGCACGAGATGAAGGCTCTCATGCGTAAAAGATTTGTGCCAAATCACTATCATCGTGACTTGCACCAGAAGTTAAGAAGACTCACCCAAGGATCTCGGTCTGTTGAAGAATACTATCAAGACATGGAGCTGTTGATGCTGAGAGCTCGTGTTTCTGAAGATAAAGAAGCTACTATGGCTAGGTTCTTAGGAGGTCTCAACCGAGAGATACAAGATAATGTTGAGATGCAGCACTATGTGGAGATAGAGGAGATGCTTCACAAAGCTATACTAGTTGAGCAACAAGTTAAGAGGAAGGGACATTCTCACTCTCGTTACAACACCAGACTTCAGGGAACTAAAGAAGAAAAGTCTAGCTATCAAAAGGAAAGCAAACCGCAACTGAAAGAAGACTCAAAGCCAAATTCCTTTTACAGTAAGGATAAAGGAAAGGCCGAGGTTTCAAGTGCAAGAGCTAGAGATGTTAAGTGCTTTAAGTGTCAGGGTAGAGGCCATTATGCAAATGAGTGCACCAATAAAAGAATCATGATTCTTCTTGAGAATGGAGAGTATGAATCTGAGGATGAGCTTTCAGAGTCTGAGTGTAAGGCGCTTACTGAAGAAGAACATGAAGAAGAACCCGTGAAAGGAAGGCTATTGGTGGCTAGAAGAACTTTGAGTTTGCAAAGTAAAGCTGAAGAGCAAGAACAGAGAGAGAATCTATTCTACACTCGGTGCCTTGTGCAAGGAAAGGTCTGTAGTCTTATCATTGATGGAGGAAGTTGTGTGAATGTAGCTAGTGAAACTATGGTAAAGAAGCTTGGCCTCCAAGTACAGAAACATCCAAAGCCCTACCGGCTTCAATGGTTGAATGAAGAAGGAGAAATGAGGGTTTCTAGTCAGGTTTCGGTTCCCATTGCAATTGGAAGGTATGAGGATGAGGTTCTCTGTGATGTACTGCCTATGGAAGCTGGACATATCCTTCTTGGTCGGCCATGGCAATCAGATAGACGAGTGATACATGATGGCTACACCAACAAGCACACGTTTGAGTTCAAAGGAAAGAAGACTGTGCTGGTTCCTCTAACACCAAAGGAGGTTCACCAAGATCAACTGCAGCTACAAAAGAAGAAAGAAATAGACCTCAAACCTGATTCAAAGAAGCAGCATAGTCTCTATGCCAACTCGGGTGATATCAAAAGAACTCTCAATGCTCATCAATCTATTCTTTTACTTATCTTTAAAGAGTCTCTTTTGAATGTTACTGACCCAACACCGGTATATCCGAGTGAAATTGAGTATCTTTTACAGGAATTTGAAGATGTATTTCCTGAAGATAATCCAATTGGTCTTCCACCTCTTAGAGGGATTGAGCATCAGATTGATTTTGTCCCTGGTTCTACACTTCCAAATAGGCCAGCTTATAGGACTAATCCCGTGGAGACTAAAGAACTGCAAAAACAAGTTGAGGAATTGATGGCAAAGGGGCATATCCGTGAGAGCATGAGCCCATGTGCAGTACCAGTGCTTCTTGTGCCTAAGAAGGATGGAAGCTGGCGCATGTGTGTTGATTGTAGAGCCATCAACAATATCACTGTAAAGTATCGCCATCCTATTCCTAGATTAGATGATATGCTTGATGAATTGCATGGTTCTTGCATATTTTCTAAGATTGATTTGAAAAGTGGATACCATCAAATTAGGATGAAAGAAGGAGATGAATGGAAAACTGCATTCAAAACTAAACATGGTCTATATGAGTGGTTAGTCATGCCATTTGGATTAACCAATGCACCTAGTACATTCATGAGATTAATGAATCATGTTCTTAGATCATTCATTGGTATTTGTTGTGGTATACTTTGATGACATCCTTGTATACAGTAAGAGCTTTAATGATCATATAGGACATCTTAGAGCTGTTCTTGATGTGCTTAGAAAGGAATCTCTTTTTGCTAACCTTAAGAAGTGTACTTTTGGAACGGATCACTTGGTTTTTTTAGGCTTTGTTGTGAGTGCAGATGGAGTAAAGGTAGATCAAGAGAAGGTGAAAGCAATACAAGAGTGGCCGATTCCTAAAACCATCAGTGAAGTGCGAAGCTTCCATGGATTAGCTGGCTTCTACCGACGGTTTGTAAAAGATTTTAGCACCATAGCCGCTCCATTGACTGAGGAGAAGAGACCCATAGCATATTTCAGTGAGAAACTGGGAGGAGCAACTCTCAAACTATGCTACTTATGACAAGGAACTCTATGCTTTGGTGAGGGCTTTGCAGACATGGCAGCATTACCTATGGCCCAAGGAGTTTGTCATTCACACTGATCATGAGTCTCTCAAGTACCTTAAAAGCCAAAACAAACTCAGCAAGAGACACGCAAGGTGGGGTTAGTTCATTGAGACATTTCCTTATGTCATCAAGTATAAACAAGGTAAGGAAAACATAGTTGCTGATGCACTATCCAGAAGGTATGTTCTCTTGAACACTCTTGATGTTAAGCTATTAGGATTTGAGCAGATTAAAGTAATGTATGAGAATGATCCTGAATTTAAAGATGCTTACAAGTCTTGTGAGAAATTTGCTGCTGGACATTACTTTAGGCAGGATGGATTTCTTTTCTATGATAATAGACTTGTGTGGCTAATTGCT
>C502:967..5844_INT#LTR/Gypsy
TTTTGGTATCAGAGCTGAAGTTTCCTGCGAAACTCAGTTCTTTCTGAACCCTAGCCGTCACATTCAAAAAAAAAAATATTTACTTTCCTTATTTTTTAAAAATTTCGGAATTTTCTCCAAGTTTTCGATTTTCCATTTAAAAAAAAAAAATTATTTACTTTCCTTATTTTTAAATTTTCGAATTGTCTTCCAAGTTTTCAAAAAAAAAAAAAAATATTCCCTTTCCTTTTTCAAACCTGATTCGATTTTGTATTAACTTTTTGCATTTACTCTTAGCCTTGGTCGATACTCAAGTATCCGACCCAAGCAACTATTTAACCCCCCTTACCTTTTAATCTTTCTTTGAGTTTCTTTCAGAGAACTATGGGAGATGTAGGTCAAGACCAAGCGGCCATAAACGCTCAGCTCCTAGCTGACAATGAGGAACTGAGGGCGAGCCTTAGGACTATCACAGCCGAGCTTGCTCAGATACGGCAGGGAGGCAGGCCCAACGGACCTCGACCACCAGGAAGGCATCAGCCGGACCCGCATGACACTGACTCGGACGCGGACAGTACCGATGATACGCGCAGTCAGGACGAGGAGAGGCCGAACCGGGAGGTAGGAGGAACGCGCGAGGACCCCGGGCCCAAGTAGGAGGAGGCCGCGACCATAGGGGAGGTCGAGACCGAGAAGAGGAAGAGCCTTGGTTGGGAGGCAAGGCACTTAAGCTTCATCCCCCAACGTTTGCCGGCAAGGTTGATCCGGATGCCTACATCGTGTGGGAGAAGCGCATGGAGTACATCTTCGACTATTACCAATATAGTGAGGCCAAGAAGGTTGCCCTAGCAGCAGCCCAGCTGACGGACAATGCTCTTTCGTGGTGGGATCGAGACGTTGCCAAGTCCGGGCCAGTGTGGAGAGCGCGTAATTGGACCGAGATGCGGACCAAGCTTCGCGCGAGGTACATTCCATCTTACTACCAGCGTGATGTGCTAAAACGTTTTCGTAAACTTACGCAGGGAACTAAGACTGTGGAGGAGTACTTTGAGGAGTTCGAGGCACTTAGGAATAAGCTTGAGACCGACGAGCCCGAGGAGACAATGATGTCCCAATTCCTGGAAGGGCTGCAAGACCGCATTGCCCGCAAGGTGGAGAGACAACACTATGAAGACTTCAACGATCTATTGCACTTTGCTACGCAAGCCGAGCAGCACATCAAGCGCAAGACGGCCAGTACCAGCCGCAGCAAACCTGCTTGGACTCAACCGGGTTCAAAGCAAGGCGACAAGGGCAAGACGATTGAGATTGAGAGCCGATTCAAGACAAACCGGCTGAATCGTCAATGCATCTAAGCCGGAGCAGGGTAAGACTCAAGCCCAAAATTTGCGTACTCGTGACATCATTTGTTATAAGTGTCAGGGCAAGGGCCACTGCTCGGGATTGTCCAAACAAACGAGTGATGGTCCTAAAGGGGGATGGCGAGTATGAATCCCAAGATGAGGCAGAGGCCGCGGCAGCATCTCTGATGAGGAAGTAACCGACTACCCGGAGACAGGCGAGCTGCTAGTGACCCGGAGAGCCTTAGCACCCTCTTTGATCCAGAGACCATCCAGCGGGAGAACATCTTCCACACCAGATGTAGTGTTGATCACAAGGTATGTAGTTTGATCATAGATGGCGGATCTTGTACTAACGTGGCTAGCAAGTATCTTGTTGATAAGCTAGGGTTGATCAAAACTGCCCATCCTCGACCATACCGTCTCAAATGGCTCAATGATGAGACTGAGCTCAAGATTGCCGAACAAGTTGTTGTGTCCTTCAGTATTGGCAAGTACCACGACCAGGTCAAGTGTGATGTTGTGCCCATGCAAGCCGGCCATATACTTCTCGGAAGGCCATGGCAGTTTGACAAGGAGACACTTCACCATGGCCGCACCAACATCTACAGTTTCGTCCACAACAACAAGAAGCACAGCCTAGCACCTCTCAGCCCTCAAGAAGTTCATGAAATGCAGAAGGCAATGACGCAGTCCGGCCAGGTAAGTAACACTAACCTTTACATGACTTCTGGACAAGTGCTTAAATCATTACAACGTGAGACACAGGTGCTACTAATGATCTTTAAGGAAGGTTGTTTTGCAGGTTTAGAAGCTCCTGAAGTACCGGACGTAGTACAAGACCTCATGGGACGTTACAAGGATGTTTCCCTGACGAGATCCCTGCCGGTTTGCCCCCTATCCGTGGCATAGAACATCAGATCGATCTTGTACCCGGCGCGCCACTACCAAACCGAGCCGCTTACCGTGTCAACCCTGAGGAAGCTAAGGAGCTGGAACGGCAGGTCCAAGATCTCATGGACAAAGGCTACATCCGCGAGAGCCTTAGCCCCTGTGCAGTCCCGGTCCTACTAGTGCCTAAGAAAGATGGGTCATGGCGCATGTGTGTGGACTGCCGAGCCATCAACAACATAACCATCAAATATCGGTACCCTATACCTAGATTAGATGATATGTTGGATGAACTGAGTGGGTCTGTTGTGTTTTCTAAGATTGATCTCAGGAGTGGATACCATCAAGTCCGCATGAAGGAAGGAGATGAGTGGAAAACCGCCTTCAAGACCAAGCAAGGTCTATACGAGTGGCTGGTGATGCCGTTTGGCCTTACCAACGCCCCTAGCACCTTCATGAGACTCATGAATGAGGTCCTCCGACCTTACATTGGTAAATTCGTGGTTGTATACTTTGATGATATCTTGATTTACAGCAGGTCTTTAACTGAACACATGGGACACCTAGAACAGGTTTTGAAAGCCTTAAGGCAAGAAGGCCTTTATGCTAACCTTAAGAAATGTGTATTCTGCACTGATCATTGGTATTTTTAGGCTTTGTTGTGAGTTCACAGGGACTGAAGGTTGATGAAGAGAAGATCAAGGCGATACAAGACTGGCCGACTCCAACCACGATCGGACATATCCGCAGCTTCCATGGACTGGCCAGTTTCTATCGACGATTTGTGAAGGACTTCAGTACCATTGCCGCCCCAATGACCTCCGTGATCAAGAAGAATGTAACCTTTGCTTGGGGCCCTGCCCAAGAGGAGTCTTTCAACAGGCTTAAATATAGCTTGACACATGCACCGGTTCTAACTCTTCCTAACTTTGATAAACCTTTTGAGATTGAGTGTGATGCTTCAGGGACAGGAATAGGAGCCGTGCTGACCCAAGGAGGACGGCCAGTGGCCTTTTTCAGTGAGAAATTGAGTGGAGCCGCCCTCAATTACCCCACCTATGATAAAGAGCTATATGCTCTAGTAAGGTCGCTTGAAACTTGGCAACATTATCTTTTGTCTAAAGAGTTTATTATTCATACAGATCATGAGACTCTTAAGCATTTGAGGGGCCAGACCACACTCAAGAAGAGCATGCTAGGTGGCTGGAGTTCGTGGAAACTTTTCCTTATGTGATCAAGTACAAGAAGGGAAAGGACAACATAGTGGCCGACGCCCTATCCCGGCGCCACACACTCATTACCACCATGGAGGCAAGATCATGGGTTTTGAGCAACTCAAAATATCTTATGAAACTGACCCTGATTTTTCTGAGCTTTACAGTAACACAGCTAAGGGAGCCATGGGTCCATTCTATCAGCAGGAGT
>C503:23887..33105_INT#LTR/Copia
TGGTATCAGAGCCAGGTTCGTGAGAGCCTGAGGTCGTGTGAGATTCTTTGAAGCCTCAAGGTTGAAGCTTTGAAGAAACTCTTGTGTGTTCTTGTGTTTGAGAGTTTCTGGGTACTTTTCAAGTTCAAGACTGGTTGTGGTGTGTCATCTGAAGCTGTGTGGGTTGAAGATCGAGGCGGTGAAGGTTTCTACAAGTCATTCAACTCAAGATAAAGTTTCTGAAGCTTAGAGGGTTCATCATTCAACATGGAGAGTGGGATGAACATGAACATGAAGGTAGCTGTGTGTTTCAAGGGAACCAACTACTTGGTGTGGTCTCGGATGGTGAGAACCACGGTGGGAAGCAAGGGGTTGTGGAAGCATATCACCCCCGGAGAAGCTCCAAAACTCATCACTCAAGGAGAGGATGATGGTGAGGCTGCAAGCAAGGCGGAAGAGAAGTGGCATCAAGAGGACATGCTGGTGATGTCTGTGCTTCATGCGTCACTTGAGCCGGCCATTCTGGATGCATACAGCTACTGTGAGTCTGCTAAGGAGCTGTGGGATACTTTGAAGAAGGTGTATGGCAACACGTCAAACCTAAGCCGAGTGTTTGAAGTGAAGCAAGCCATCAACAACCTTGTACAAGAAGACATGGAGTTCACCAAGCATCTAGGGAGATTCAGGAGTCTCTGGTCCGAGATGGAGATGCTTAGGCCAAGCACAACGGATGCTGATGAGCTTAACAAGAGGAGAGAGCAAGACAAGGTCTTTGGCTACTCCTCACGCTGAACCCGGCTTACAACGTCTCATCCAGCACCTGCTTAGAGAAGACACTCTACCTGATCTTGAGGATGTGTTGCGCGGATTCAGAAGGAGCAAGGCTCCATTGGGTTGTTTGCAAAGAAAGGAGACCTTCCCTTGCAAGCCAAGCAACTCAAGAGGAAGGTAGTGAAGCCCCACAAGCAAACAAGGCTACGGCTGCGCATGGGAAGTTTGAGGAGAGGAGGTTCAATGGGAGTTGTGATCACTGCAAGAAGCATGGCCACAAGAAGAGCCAATGCTGGATACTCCATCCTCACCTCAAGCCGGCTAAGTTCATGAAGGATCATGAGGCAAGGGCTAATGTCTCGGATGGTTCAAGTGGAGCTGGTACAAGCAAAGGAAAGGAGATAGATGGGCGTGAGGCAGGTGATGGAAAGTCTCTTGTAGCCTACACTGGAGCATCAAGCAACCGTGGGAACAATGATCAAGAGTATCTAAGGAGATCCGACCTTGATGCTCTCATTAAGATGTTCAAGGAGAATGGTAACATCTTTGGGTATTCTTTTGGTGCTAGGGTGGTAGAGAACTATGAGAATCTAACTAGAACTGATAGCATGCATGAGAGCTTGATAGAAATGGTAAATCAATCTAGGATTGCAAACTTTGCTAGAAATGATCATGCTTTCAAACCATCTAGTATCCTTGCGCATATTGCTAGTTCTCATGACATTAAGCCATTAGTGATTGATTCAGGTGCATCTCATCATATGATAAGTGACACTAGCTTAATTAAAAACATTGTGCCAATGAATGGAAATGTACTGATTGCTAATGGAGATAAGATTCCTATTAGAGGAATAGGAAGTCTTAAACTATTTGATAAGGAAACTAAAGCCTTTTATATGCCTGAATTTACATCAAACTTGTTATCTGTTAAGAAATGTGCTACTGATTTGCAATGCAATGTTATATTCAGTCCTAATGATGTGAAGTTTCAGGATATTAAAAGCAGCAAGATGATTGGAAAGGGAGTGACTAAAGGAGAGCTATATTTACTTGAAGATCTCACTCCTGTTTCTAGATATAGCTGCTCGTTTACCTCTGTTTCTAGTTCTGGTTTAAGTAAAAATGCATTGTGGCATGCTAGATTAGGACACCCTCATAATAAGGCTTTAAAACTGATGTTGCCAGGTGTTTCCTTTTCCCATCTCCATCAGGTAAGACACGCCTAGCTCCTGCTCATTGAGTATCCAAGTACCTGATACAACATTCCACAAGTGTATCAGTCCTCAAGAGATAAACCTATCATGTATATATATTTAAAGAGATAAGTTCAGGTTTACTCCCTTGTTTAAGATGGTGAGGAGTGGTCTCTTCATTTCGCCACTTGAGTCCTCACTTGCTAAGCTTAACAGCTTCTCCTTTCATCACACAAGCTCACTAACACTCCCCCTCAAGCTTGAGACCGAGTATAGGGAAGGTCCAAGCTTGAAGGTGAGCGCATACTAAGCTTCATGAACAACCTTGTGGGAACACCTCCATCTTCTTCAGACTTGATGCTTACTTCCCCACTTAACCACCATTGCACTGAGGAGATACCTCAGCTTACTCTCCAAGTACTTCTTATTAGAAGCTCATTGAGTTGCTTTCTTCTTCACTCTACTTCGGCTGCATCTACACATGATCAGCTTGCAATGGCCTTGAGGAACCAGGTCATTGAGCTTAGAGGATCTTCTGGTAGCTCACTTGAATCCCCACCTCAAGCTTGACTCAGTATAGGTGCAAGCTTGAAGTGAGCCTCAATGAGACTTCAAACCGGAGCGCATCACTGCCTACAGCTGCGCTTAAGCCCGATCTGCCTTTGCCTTCAGCTCCAATGCCTTCAGGTCATCAGTCTCCCCGAGACTTAGTGATACCTTTACATGTGTGTCTCCATGACAGGAGCACATCACTATCACTAGCTGCGCTATCTTAACCGCCATACACACAAGTCTTTCTCCATTGCTATAATGGCAAAGTCTTCCTCTTCTACTCGGATTAGTGATGGACAAAGAACACTCCTCATGTACCTGAAACATCACTCAAACTCCAGCAAAGATAAGAACTAAGGTATTGTATCAATCCTTGACACACCATCAAGGTTGATCACCAATATCACAAGCATTGCAACAGATTACACAAGACACATTCAAGTTCTAATCTTTGCAAGCAATCTCCCTAAGTATATGCAAGATCTAAACAGATTCAATACAAGTTACTTAGGCCATTTTAACTTCTGCCTTAACTGCATCTTAGACTTGAATCCAAGTGCATCAACCTAAGGCAGCAACAACACTCTAAGCTTTATTATACTACTCGGTTTCAATCAATGAAAGTAAACAGGATCAGACTCATCTAGTATCCTATACAATCATTATAGAACCGAGGCAAGCTTTTCAACTCTCAATCACCATTCACAACTCTCTAGTATCTTGGGACAGATTCTAAACATTTCATATCTAGCAATCTTTAAACATCCACAAGTTTTCAATCACAACACAACCTGTCAATATACTCAAGCTTTATACAAAAGGAAAGAACTTTCTTAACAGCCAAGGACCTTTGTATAGATCCTTGATTCCATTGGACAGATTACTGAGTTGTTAGTGTGCACTCCAACGCCTCCATCTTCCATGGACCTTTCCTTTTGAACCACCATGTCTTAGCTCCCACCTTTCTCCATGTTGTACACGCCACACCAGTACAAGCAGCAAGCTTCTTCTTGAGAAACTTCTTCTTGGACTTTGAATAGCAAGAACCCGGAACTGGCTTTGTTAGAGAGGGTAGCTAATCCACTCCATTGCCTTTGTTTCCTTGGATCTTCTTTCTTCAAGGCGACATGGATATAAGAACAGCAGCAGACAGCTTCTGGACTCCAGGATGAACACGCCTGCCTCTTGAGGTGTTGAACAGCCGGATAGAACAGACAGCTTCTTCTTGCTTCAAACGACATGGGGAGAGCTTGGAGCTTCAGCGGAAGAAAGAACCAAGTTCACATGAACCTGGCTCTGATACCACCTTTGAGAATAATGATTGTGAAGCTTGCATTTTAGGCAAGCATTGTAGAACTGTCTTTACCAAGTCTACTACTGTTTATGAAAAGTGTTTTGATCTTATTCATTCTGATGTTTGGACTGCACCTTGCCTATCTAGAGAAAACCATAAGTATTATGTAACTTTCATTGATGAAAAATCCAAATACACCTGGTTAACCTTAATTCCAACCAAAGATAGGGTACTTGATGCATTTAAAAATTTTCAATCCTATGTGACTAACCATTACAATGCCAAGATAAAGATTTTCAGGTCAGATAATGGAGGAGAGTACACGGGACAAGCATTCAAGCTACACCTAGCTCAGCATGGAATTCTTCATCAGACAAGCTGTCCCTATACACCACAACAGAATGGTGTGGCTGAGAGGAAGAACAGGCATTTGATGGAAGTAGCCAGGTCCATGATGTTTCAATCCAATGTGCCTAAGAAGTTTTGGAGTGATGCTGTTGCTACGTGTTATCTCATCAACAGGACACCAACTCTGATTCTTCAAGGACAATCACCATTTGAGGTACTGAATCAGTACAAGCCTTCTCTCGAGCATATGAAGGTCTTTGGGTGTTTGTGTTTTGTGATGGTGCCTGGAGAGATAAGAAACAAGCTAGAAGCTAAGAGTTCAAAGGCAATGTTCATTGGATACTCATCAAGTCAGAAAGGATACAAGTGCTATGATCCTAACACAAGGAGAGTGTTAGTATCTAGAGAAGTGAAGTTTGTTGAAGAGAAAGGATATTATGAGGAACAGATTCAAGAAGACTTGAAGGATCTTACCTCTGATAGAGCTGAAACCTTGAGGATTATCCTAGAAGGCCTTGGAATCAACATGAATCAAGGACATCAAGGGGGCGAAGCACTACCCCAGTCCCGGATCATCAGACTTCCAACCTTGAGCATGAGGGGGGAATGAAACAAGAACTCCAAACCGTGAAGAAACAAGTAGAGAAGAGAGTTCTGGCTCTCATGATCAAGCTGTGGAATCAGATGATCAAGAAGAAGGAGCTGAAGAGAGTCAGCTAAGGGAAGAAGGAGCTGAAGCAAGTCAGCTAGGAGAAGAAAGATCTGAAACAAGTGTGCTGCCACAAGAAGAACAAGAGATGGCGCAAGAAGGGCCAGTATTGAGAAGAAGTACAAGGCTGAGAAAGGATCCTTCCAGTTGGGTAAACACAAGAGTGTACTACAATGCCCAAGCTGTGAAGCATCCTACTCAGGCCGTGTGTTCTTTTGCTCAATATCCAGAAGCACATTGCGCATTCATGGTAAACTTGGATGAGAATCACATTCCAAGAAGCTATGAAGAGGCAATGGAGGATAAGGAATGGAAGGAATCAGTAGGAGCCGAGGCAGGAGCTATGATAAAGAATGATACATGGTATGAGAGTGAACTACCAAAAGGGAAGAAAGCTGTGTCTAGTAGATGGATCTTTACAATCAAGTACAAGGCTGATGGGTCGATTGAGAGGAAGAAGACTAGACTAGTAGCAAGAGGGTTCACTCAGACATATGGAGAGGATTACATTGAAACATTTGCACCAGTGGCCAAGCTACACACCATTAGGATTGTTTTAAGCTTGGCTGTGAACCTTGGATGGGGATTGTGGCAAATGGATGTAAAGAACGCATTTCTACAAGGAGAACTTGAGGATGAAGTCTATATGTATCCTCCATCAGGCCTGGAACATTTAGTAAAGAGAGGGAATGTACTGAGGTTGAAGAAAGCTATTTATGGGTTGAAGCAATCACCAAGAGCTTGGTATAACAAGTTGAGCACAACCTTAAACGGCCGAGGCTTCAAGAAGTCAGAGTTGGATCACACTCTGTTTACACTCACGACACCCTCAGGTATGGTTGCTCTCCTTGTGTATGTGGATGATATCATTATCACAGGAAGTGATAAGGAAGGTATCAAAGCAACCAAGGAGTTTCTAAAGACTATGTTTGAAATCAAAGACTTGGGAGAAATGAAATACTTCCTTGGAATTGAGATTTGTAGATCCAAGGAAGGTTTGTTCATGTCCCAAAGAAAGTATACACTTGATCTTTTGAAAGATGCAGGTGCTTATGGAGGCAAGACAGCAAGGATGCCAATGGAGGATGGCTACAAAGTACCAAGAGAGGGGGAGATTGAAGACAGCAAGCCATTTCATGATCCTAAACTCTATAGAAAACTTGTTGGCAAATTGATTTATCTTACCATCACAAGACCTGATATATGCTTTGCTGTGAATCAGGTGAGTCAACACATGCAGCTTCCCAAGGAACATCATTGGCGTATGGTGGAGAGGCTGCTGATGTATCTAAATGGCTCGCCGGATCAAGGGGTTTGGATGGGATGCAATGGAAGCTCAGAAGTGGTGGGCTATTGTGATGCTGATTGGGCAGGAGATAGAGCTGATAGGAGATCAACTACCGGCTATTGCACTTTCATTGGAGGCAACTTGGTGACTTGGAAAAGCAAGAAGCAGAAGGTGGTGTCATGTTCAAGTGCTGAAGCTGAGTATAGAGCCATGCTGAAGCTGACAAACGAGTTGGTGTGGATCAAAGGCATCTTGAAGCACTTGGAGATTGATCAAGCCACTCCAATGACAATGCATTGTGACAACCAAGCTGCCATTCACATTGCATCCAACTCGGTGTTCCATGAGAGAACCAAGCACATTGAGGTTGATTGCCACAAGGTGAGACAGATGATTGTGCTTGGAGTGATCTTACCTTGCTATACGAGAAGTGAAGATCAGTTGGCTGATGTGTTCACCAAGGCGGCAAGACAAAAGACTATGGAGTCCATTCACATTAGATTGGGACTCATAGATCTTGGGAAGAGAAGGA
>C509:2754..13416_INT#LTR/Copia
TGGTATCAGAGCCAGGTTGGCTGTGGTATTGAGATCGTGTGTTCTTCAGCTTCAGATAAAAGTTCTTTCTTGTGAGATTCTAAACCAAGTCCAAGCAAATCAAGATGGGAGGAAACAAGGTGATTACGTTTCCGATTTCACTCAAGGGTGGGGGAAACTACCTGTTGTGGTCTAGGCTTGTGAAGACAGCCATTGGGAGGCTAGGGTTATGGGGTCACATCACAGATGAAGCTCCAGCACCAGTGGCCAGTGAGGAAGAAGGTGGAAGAGAGCTCGCGGTTGCTGATGGAAAGAAGTGGATTCAAGATGACTTGATGGTGCTATCTGTGCTGCAAGGATCTCTTGAAGAACATCTCTTGGAAGCCTACAGCTACTGTGAGACTCCAAAACACATGTGGGAGGTACTCCAAAAGACTTTTGGGAACGTTACCAATCTGAACCGTGTGTATGAGATCAAGAAAGCTATCAACACACTGGTACAAGATGGAGAGGAGTTCACCAAGCATTTGGGCAAGTATAGATCCTTGTGGTCTGAGCTTGAATCATTGAGGCCAAGCACGGCTGATCAAGAGCTACTCATGGAGAGGAGGGAGCAGGATCAGGTGTTTGGATTGCTGTTGACTTTGGATCCTCCGTTCAATGATGTGATCAAACACATGTTGAGGATGCCAAGTCTTCCATCCATGGAGGAAGTGTGTGCGCAGCTCCAGAAGGAGGAAGGATCTCTTGGTCTCTTCGGAAGCAAGGGAGACTTAGCTCTAGCCAACAAGGCTGAGGAAGGAGCACAAGCTAACCGTGCAGCATACAAGACTGATGAGAGGAAGTATGGTGATGAGAGGAGGTTTGGAGGCAACTGTGATCACTGCAAGAAGCCGGGACACAAGAGGAGCCAGTGCTGGATCCTTCATCCCCATCTCAAGCCGGCCAAGTTCAACAAGGATCGAGAGGCCAGAGCTAACCTGTCTACTGAAGCAAGTGAAGCCGGTCCATCAGGAGCAGGCTCAAGTGCACAAGTGGGTGAAAGCGCAGGCAAGGCAATGGCAACTCACTACACGGCCGCAAAGAGTTTGGAGCATGAAGTGATCCGCAAATCTGACATTGATGCCCTCATCAAAGCTCTTAAGGAGTCTGGTACATTCGGAAACACTCTTGGTTACTCTTATACTGCTCATATGATGCCTAGGAATGAGAATAGGTTGATAGATATCATTGAGAAATTAAAACTGAGAAATGAATCACCTAGAACTCATCTTGCTAGAGGCATAAAACCATTGATTGTTGACTCTGGTGCATCTCATCACATGATTAGTGATGATAGCTTGATCAAAAACATAGAACCTGCTCATGGTCATGTAATGATTGCAAATGGAGATAGAATTCCCATTAAAGGTGTAGGAGACTTAAAGCTATTTGATAAGAAACTCTTTAAAGCATTTTACATGCCTGATTTTACTTCTAATCTCTTATCTGTTAAAAGATGTACCAATGATCATCTACAATGCAATGTTATCTTTAGTCCTAACAATGTGACATTTCAGGATATTGAGAGCAATAAGTTGATCGGACAAGGAGTAACCAAGGGGGATCTTTATGTACTTGAAGACATTAACCCCATTTCTAGTTGTTTGCTGAGTTCTGTTTTTAAGTAAAGGTGCATTATGGCATTCTAGGCTAGGACATCCACATGTTAGAGCCTTAAGCTTAATGTTTCCAGGTGTCATGTTTAAAAATAATGATTGTGAGGCTTGTATTTTGGGAAAACATTGTAAGACTGTCTTTAAAAGATCTACTACTATCTATGATAAGTGTTTTGATCTTGTTCACTCTGATGTTTGGACTGCTCCCTGCTTATCTAGAGATAATTACAAGTACTTTGTCACATTTATAGATGAGAAATCTAAATACACCTGGATAACACTCATTAAAACAAAGGATAGGGTTCTTGATGCATTTAAAAACTTCCAATCTTATGTATCTAACCAGTATAATGCCAAGATTAAGATTTTCAGGTCTGATAATGGTGGAGAATATACTGGCAATGCATTCAAGAGTCACCTAGCTCAACATGGGATTCTACATCAGACAAGTTGTCCATACACTCCTCAACAGAACGGTGTAGCTGAGAGAAAGAATAGACACCTAATGGAGGTGGCAAGGTCTATGATGTTTCATACAAGCGTGCCTAAGAGATTCTGGAGTGATGCTGTGATCTCGGCTTGTTATCTAATCAATAGGATACCAACCAAGATCCTGGAAGATCAAGCTCCTTATGAAGTTTTGAACAGAAGCAAACCTGTGCTGTGCTGGATCACAGAGTCTTTGGATGCGTGTGCTTTGTACTTGTACCCGGGGAGCTAAGGAATAAGTTAGAAGCAAAGAGCACAAGAGCCATGTTCATTGGCTACTCAACGTCACAAAAGGGATACAAATGCTATGATTCAGAAGCCAGGAGAGTTCTTGTGTCTAGAGATGTGAAGTTCTTGGAGGATAAGAGCTTTTATGGAGATAGAAAGTGGGAAGATCTTGAAGATTTGTCTCAACCATCTGATCGAGCTACAAGTCTTAGGCGTGTACTAGAAGGGCTTGGAATCAACATGTCCCAGGATCAGCAACCATCAAAGGAGAATGAAGCTGAAGAACCATCACACCATGATCATGAGGGGGGAAATGAGGCTGAGCCTGAAGATCATGAGGATCAAGACTCAGATAGTCATGGTCAAGGTGTGATACAAAGAGAAGAAGAATCCATACAAGAAGATCATGTGGAACCAATTGAACCAAATGAAGTAGAAAGAGAAGCAGTTCAGCCTACGGTGGTGCAGCCTGGTATCAGAGCCAGGTTCATTAGAACTTGGTTCCAGCTTCCGCTAAGCTCAAAGCTCACTCCCATGCCATTTCCAAACCAAGAAGAAGCTTCATGGTCATTTGGCTGTTCAACCTCTTCAAGAAGAAGGTGTGCTCATCAATGGCGTCCAGAAGCTGTTCTTGGTCGTTCTCCACTCTCTCATGGTCGTCCTGAAGAAAGAAGGCCATTGGAAGCATGTCCAAGCCATTCCCATTCACTGTCCAAGAAGAAAGGTGAAAGCTTTCAACTTGTACCTGGTATGGCGACTCAAAAATGAAGAGAGGAGGTGTCTTAGGCATGGTGGGTTCAAGAGAAAGGTCCATGAAAGAAGGAGATGTAGGAGTTGACACCAACAGCTCGGATCTTCCCATGTACTAAGGAGTTTCAAGGAACTAACACTAGTTCCTTGGCTGTAAGGAAATCTCTTTCTCTTGTATAAAGCTTGAGTGTATGAACAGTGATGTTGTGATGTGATTGGAAACCTGAGGATTGTTTAAAAGATTGCTAAAATGAAGTTGCTTTAGAATCTGTCCCAGGATACTTTAAGAGTCTTGTTTGGGTATTGAAATTGTTTAGTATGCTTAGCTCCGGTTCATAGTGATGCTTGTTGTGATTAATTAAATCTGCTTGCATACATGGAGTGAAACCGAATTTAAAGCTGTTGCATATAGTCTTGTGGCTGTCTTACATTGAAGTATTAGATTCATGTCTAAGTACTGAGTAAAGAAGCTCTTAAGAGTGCCTAAGTAACTTGTCTTGAATCTGTTAGGATCTTACTTGTACTTAGAGATTTAGCTTGCAAAGAATAGAACTTGATAATGCCTTGTGTCTATCTGTTGCATTGCTTGTGATATTGGGAATCAAACTTGATAATTTATTAATCAAGATTTGACATCAATACTATTGAAAATGGTTAAATGCTTAATGTCAGTTCTAAATTAACTTGTCTTGTTAATAGATTATATTATCTAATCATGCTTGCTTTCATGAGTTAGAAACTGATTAAGATTAATGCATACTGCCTTGTATTGTTGCATTTAGATTAAAATCTAAGTTGCATAAAATTGCCTAAATACTTTGACTTGAATCTGATAAGGTCTTGCTTAGTATTTAGAGAATGGTTGCTTGCATAGATAAGAACTTGACATTGTCTTGATTCTATCTAATGTTATAAAGCTTGAGACATTGGTGATCAAACTTGATGAAGTCAAGGATTGATCCCAATGCAATTGTGACTTATCTTTGCTAGAGTTTGAGTGATGTTTCAGGTTCACAAAAGGTGTTCCTAGTTCATCATCAAATCCGAGTTGAAAGAGAAAGAATGATGCCCATTGTGTGTACAATGGAGAAGTGTTACAAAAAGGGAGAAGCACAGATGGTTGTAAAACTCACTGGTGTTCTTCTCCTTAACATTGCAAGTACCTGAAGAAGAAGCTAACCGGGTCTAGGCAGTGGCGTGCCTATTCAAGAGGGTGCTCAAACTAAGACAGAGCACTCTTGGCTGTGTGAAGAAGAAGGCTACTCTATGGTGATTGCAATAAGAGAAGAAGAAGAAGTGAGGATTCAAGTGGCAACGACCACTCCTCATCACCTTAAACAAGGGAGTAAACCTAGTCTCATCTATCTTAATATGTCTTGATAGGTTTATCTCCTGATTATACTATGTGCTTTCCCTAATTCCATTAAGAGTTTATAGCTTCTAAGTAGAATGTCTAGGCTAATTGCACTGAGATTGTTTTGCTGCTGCATTGTCTTATTGATAGTAAGTAATGTCTAGAGTCCCAGAATCTCATGTTCTGTTTATTGCATTGTCTTGAGTGTTGTCATAGCTTGAATCATCATGAATGTGTTGTAGAATTGAGTAGAATGTCTCTGCTGCTTGCATCATGATTGATAAGTTATTTTGCATACATAAGCATATCTCATACTGTCTAAGTTCAATCCTAGTGTTATCTGATGCTATTGCCTATGTTTAATCCATCAATGAAAGTCTTGCATCAATTAGAAATTGTCTAAGTTGCTTGCATCATTGGTTCTGATTGAAACTGTTGTGCAGAGCTTTAATATTACTCATGGATTGAACCTGTTGCATTCATATAGCTAATGCTTTAAGATTGTGCATTCATGTAGTAATGCATTTAAAAATGAGCCTAAATTGCAAATGTACTGATATAAGCTTTGCATTTAGAGAACTGTATAGAACTTGCATTGTCATTGTTAGAAATTGAAATCTGCTTGTCTTGACTCAGTCCAGTTCTGATTGTTGCTATGCCATAGTTATATCCATCAGTGATGTCTTATAAGCATTTAGAAGTATGTCTAAGCTACTTGAATCATTGGCTTTGATAAAACTAGTGAGCATAAGCATGAATTGAGTCACTCTTGTCGCCTTAATTGCATAAGTATCATCTAGACTTGTGTTCCATTTGGATTGAATCTGTTTCATTCATATAGTTAGTGTAACCTAATGCATTCATCTATTGTTGCATTTAAAAAAAAAACTGAATTGATTGTCTTTGCTTGATTGTCTAGCTTGTTTCAAGTATCATATATTATTGTGGCATTGGTGATCAAACAGGATGGATGATCTTGGTTTGATCCCAATGGGATGATCTGATCTTGCATTGAGTTGTGGTGGTGTTAGGTACACAAGGAATGTGATACATGAAACTCGCCAACAACCAAGAATGTAAAGACAAAGATCTTGTGCCATTGCATATCATCACTAGGACATGTTAGTCCATAATCTACAGGAAGTGTAGTGTGATTGAGTATGCAATGAGAGATGGCCATTGCATAATACCATTGGACATATCTAGTCCTTAGTCTACAGGAAGTGTAGCATGGGTCATTATGCAATGAGAGGCGTGTCTTGTGAGACTCTCTATGGTGATTCAAACACCCTAATTCCTGGTTAAGGAAGAGAGAAAACTCACAAGAAGAAAGCTATCATAAAAGATGATAGTTATTAGACCATGGAGATGCATAGGATCATCACAAGCTTAGCTCCTTCTAGTCTTGGTTCTAAGCTTGAGGGGGAGTCTTAATGCATATGATCCATGGTCAGTAACAAGTCTTTGCAAAGGCTTCTACAAGGATCATCAACCGGACCAAGATAGTGGCGTGTCTAGGCAAGAGGTCTGCAGAGCAGTCTTGGCGAGTGAAGAAGAACGCTCTCCATCAATGCGGCTTCAATGAGAGGTGATTGAGGAGAAGCTGATGAATCCATTCTGCCTTTCCAAGAAGTTGGTGATGCATGAAGATGGTGCATTGGCCGAGTTAGGAAACTCACAAAAACACAAGGGAAGTTCCCTTAGACTTTTAAAACCTTTTTATTCATCTTATTCATTGCTTGTGCTTGAAAAGATACGTAAAATGATTATGATTGAATTGTGAGATTGTGTGCATCAAGTGTGATGCAGGATATTCATTTTCTTGTTTTTGATAGGTACTGATGCACCTTTGGGATAATGTATCAGGTACCATTGCTTGAGCCTCACTAAAGGTGTTCCTGGTCATTTCCTAGCTTCTCTAAGGTGGCTGTGAAGTCTGTTGAGAGGGGGAGATTCAAACCAGTTCTATGAAGAGGGCAAGCCGTGTGTGAAGTGTTGATCAGCCTCACTGGTGTTTTGAAGATGATCTGGTCGTGTCCTAGCTTCTCTAAGATGGCTGAGAAGTCAGTTGAGAGGGGGAGACTTCAAACCGGTTCCATGAAGAGGTGAAGCTGAAGTGTGAAGTGTGCGCAAAGCTGTGAAGAGTTGCTGCACCTATTACAGCCTACGGTGGTGGAGGTGGAACAAGCCCCATTAAGGAGAAGCACACGGCTGAAGAGAGATGCTTCCAACGGGTAAACACGAGAGTGTACTACAATGCTCAAGCTGTGAAGCATCCCTCTCAGGCTGTGTGCTCATTTGCGAGCTACCCAAAGGAACATTGTGCATTCATTACAAGCTTAGATGAGAGCAGTGTACCAAGATCATATGAAGAAGCAATGTTACATGAAGATTGGAAAGAATCAGTGGGTGATGAAGCAAATGCTATGATAAAGAATGACACTTGGTTTGAAAGTGAGTTACCAAGAGGGAAGAAGGCAGTAACAAGCAAGTGGATATTCACTATCAAGTATCTACCTGATGGAACTATTGAGAGGAAGAAGACAAGACTGGTGGCTAGAGGATACACTCAAACATATGGGGAAGACTACATTGATACCTTTGCCCCTGTTGCCAAACTCCATACCATAAGAATTGTACTATCTCTTGCTGTGAATCTTGAGTGGGAGCTTTGGCAGATGGATGTGAAGAATGCCTTTCTTCAAGGAGAGCTAGAGGATGAAGTGTATACGTATCCACCACCGGGTCTAGAGCACCTTGTGAAACCTGGAAATGTATTGAGACTCAAGAAGGCTATCTATGGGCTGAAGCAATCTCCTAGAGCATGGTATAACAAGCTGAGCACTACCTTAAATGGGCGTGGGTTCAAGAAATCTGAATTGGATCACACTCTCTTCACTCTCACTACACCCTCAGGTATCATCTGCCTACTTGTATATGTTGATGACATTATCATAACAGGTAGTGATAAGGCTGGTATAAAAGCCACAAAGGAGTTTTTGAAATCTGTGTTTGAAATCAAAGACTTAGGAGAAATGAAATACTTCCTTGGAATTGAGTTGTGTAGATCTAAGGAAGGATTGTTCATTTCTCAAAGGAAGTACACACTTGATCTCTTGAAAGATGCAGGTATACAAGGAGATAAGACAGCAAAGATGCCTCTTGAAGATGGATACAAGATTCCACGTGAGGGGGAGATTGAAGATAGCAAGGCCTTTCATGATCCAAAGCTATACAGGAAGCTAGTAGGGAAGCTCATCTACCTCACCATCACACGACCAGACATTTGCTTTGCTGTGAACCAAGTGAGCCAGCATATGCAAGTTCCAAAGGATCATCACTGGCGCATGGTGGAGAGACTGCTCTTGTATCTGAACGGGACATCAAGCCTTGGAGTTTGGATGGGATGCAACAAGAGTACTGAAGTAGTGGGATATTGTGATGCGGATTGGGCTGGAGATAGAGCAGACAGAAGATCAACCACTGGCTACTGTACATTCATTGGAGGCAACTTGGTGACTTGGAAGAGCAAGAAGCAGAAAGTGGTGCTTGTTCAAGTGCTGAAGCTGAGTATAGAGCAATGCTGAAGCTTACCAATGAGTTGGTATGGATCAAAGGGATCTTGAAGCATTTGGAGATAGAGCAAGCAACTCCAATGACTATGCATTGTGACAATCAAGCGGCTATACACATTGCAACCAACTCAGTCTTCCATGAGAGAACCAAGCACATTGAAGTTGATTGTCACAAGGTGAGGCAGATGATTGTCTTGGGAGTAATCTTGCCATGCTATACAAGGAGTGAGGATCAGTTAGCTGATGTCTTTACCAAGCCGCGAGACAGAAGACCATGGAGTCCATTCACATCAGGCTAGGACTCCTGGATCTCACACCAAGTGGCTGAGTC
>C527:16686..28204_INT#LTR/Copia
GGTATCAGAGCCAGGTTGATTGCAATCTGAGTTCGTGAGTGATTCTCTTAAGGATTCAAGTTTGAAACTTTAAGAGAACAAGTGAGTGTGTTTGAGAGCTTCTTTAGAGTTCAAAAGCTCAAGGTGTTTTGCGTGTGTCTTGGTGGTCCGTGGGAGGTTCATTTGAAGACTCAAGAGTGAATCTGTGTTCTAGAGAGCAGCGTGGGTTCTCAGTACAAGATCTAACCGGTTGTTCAAGCTATAGACGTCAAGCTGTTCAAGATGGAGAGTGGCATGAAAGATGAAGGTCGCACTGACATTCAAAGGAACCAACTACCTAGTCTGGTCTAGGATGGTGTGAGTGTGGGAAGCAAGGGTTTGTGGAAGCATATCACATCTGGTGAGGCTCCAATGGCGATTACTCAGGAGGGTGAAAAGGAGAGCCCCGAGGAGAGTGTTGTAGAGAAGTGGCAACAAGAAGACATGATGGTGATGTCAGTCCTTCATGCCTCTTTGGAGCCGGCTATACTAGATGCTTATAGCTACTGTGAGACAGCCAAGGAGCTGTGGGATACTCTACAGAAAGTGTATGGAAACACTTCTAACCTGAACCGAGTGTTGAAGTCAAGAAGGCAATCAATGGGTTAACTCAAGATGACACGGAGTTCACTAAGCACTTGGGGAGGTTCAGGTCTCTTTGGTCTGAGTTGGAGATGCTGAGGCCAAGCACGGTTGATCCAGAGCTTCTAAATGAGAGACGTGAGCAGGACAAGGTCTTTGGGTTGCTGCTCACGTTGAATGCAAGTTATAGTGGCCTCATCCAGCACATGCTATGGTCTGAGAAGCTGCCTGACCTTGAAGAGGTGTGTGCTAAGATACAGAAGGAGCAGGGCTCGATGGGTTTGTTTGGAGGCAAGGGAGACTTATCTCTTGCAAATGCTGGCAACCTGACCGGGAAGAGCCTCCACAAGCCAACAAAGCTGGTACAACAAGTATGAGGATAGGAAGTTCAATGGGAATTGTGATCATTGCAAGAAGCATGGACACAAGAAGAGTCAGTGCTGGATACTCCATCCCCACTTGAAGCCGGCTAAGTTCATGAAGGAGAGAGAGGCAAAAGCTCACATGACTGAAGGATCAAGCGGAGCAGGGCCATCTAACCGAGTTAAGTGGTATCAGAGCACTCTGGAAGGGGAGTTTCGATTTCTCTTTTGCGATTTCATAAGATTTGTGTTCATCGTGTTATATCATGATCATTGGGTTTTGCGTGTTGTTTTTCACTCGATCTGATTAGTATCATTGATAGGATTGCTAGATCTGATTGTTTCGTGTCTCATATTGCTAGATCTAAGAATTTCGATCAAGTTTTAAACAAAAACCTTTCACATTCTTGTCGATTACGTTATCGTTTTGCTTGATCCGAAAGTTTCTTGTGATTGAGTGACTCGATCTGTTGTTAGAATCATAGATCGGATTTGATTATCTCATTTCATCATCCGTTGAATCTGATCTGTTATTGTTTCGATTTCGAAAGTGATAGAATTCAAATCGTCGCGTGTTGATCAAGTATCCTCATTGCCGCTTTGTTTGAATACTTTGTTTCCTTATTTGAATCTTGAGTTCTGAATTCTTTTGAACTACTTACTGGTTCAAGTTTTTCGTGTATCAGGAAGCAATGGGGTCTGAGGAGGATGATGAAACCTTTGTGCGAAGGAATAAGTTGTTGCAAGAAGCAATCACCAAACAAGTGATGGAAGCGATGGTGAAGTTGCTGGAAGAGAAGTATGATCAGAGACCGAATGATGGGCAAGGACAAGCATCTGGTTCAAGACGTGAGCAAAGAAGAAACAGACAAGGTCAGCGTGAGCATGCTGGATCAGAAGAACTGATAACTTCTATGAGAGAAGTAGCCATAGCTCCGGTTCAAGACATAGCAGTAGAAGATCTCGACATGATCATGAGGGCCGAAGGCATAGACGCAATGAGCTATCGGATTAAAGCTTAAGATCCCTCCTTTCCATGGTAAAGCTGATCCAGATGCCTATCTTGAGTGGGAAAAGAAGATAGAACTCGTTTTCAACTGTCAGCATTACTCAGAGACTAAGAAGATTCAAGTAGCTGCTACCGAGTTCAATGATTATGCATTGAGCTGGTGGGATCAGTTGGTTACAAACAAGAGGCGCAATGGTGAATTCCCCATTGAAACATGGGCAGAGATGAAAGCTGTGATGCGCAAGAGGTTTGTACCAAGTCATTATCACCGTGATCTTCATCAAAGCTGAGACTGCTCACACAAGGACAAAGTCTGTAGAGGAATACTTTCAAGAGATGGAGTTGCTTATGCTAAGAGCTTGTGTATCTGAGGACAGTGAAGCTACTATGGCACGATTTCTTGGTGGACTCAACCGTGAGATACAAGATAGAGTGGAGATGCAACACTACTTGGAGATAGAGGAGATGCTACACAAAGCTATCTTGGTGGAGCAGCAAGTTAAGAGAAGAAGTTATGCGCGTGGCAGCTATGGTTCCAGTAGATACCAGACCTCTAAGGAAGATAAACCAAGCTATCAAAAGGAGAGCAAGCCACAGCCAAAACAAGAATCTAAGTCTAGTAGCATCTACAACAAAGATAAGGGTAAAGGGAAGCTACAAGCTCGCGTGCAAGAGATGTGAATGTTTTAAGTGCCAAGGGCGTGGGCACTATGCTAATGAGTGTACTAACAAGAGAGTTATGATTCTTCTGGAGAATGGAGAGTTTGAATCTGAAGATGAGAAGCTAAGGACTGATCAATCAGAAGCTGAGTATGAGGAGGAACCAGTCAAGGTAGACTTTTGGTTGCAAGAAGAACTCTCAGTTTGCAAAACAAAACTGAGGAGCAAGAACAAAGAGAGAACTTGTTCTACACACGTTGTCTGGTGCAAGGAAAGGTCTGCAGCCTGATCATCGAGGTGGAAGCTGTGTTAATGTTGCTAGCGAGACCATGGTGAAGAAGCTTGGTTTGAAAACTCAAAAGCATCCTAAACCTTACCGGCTGCAGTGGCTTAATGAAGAGGGCGAGATGAGGGTATCTACTCAGGTTCTCTATACCCTTGACCATTGGGAGGTATGAAGATGACATTCTCTGTGATGTGATACCCATGGAAGCCAGCCACATACTACTGGGAAGGCCTTGGCAGTTTGATAGGCGTGTATCCATGATGGCTTCACCAACAAACATTCTTTTGAGTTCAACGGCAAGCGAACTGTCTTGGTACCTCTAACTCCTAAAGAAGTGCATGAAGATCAGCTTCAGCTCAGAAAAAGAAAGAGATTGATCTTGAACCAGATAAGCAACACAGCTTCTATGCTAAAGCTAGTGAAATCAAAAGATCTCTTTATTCTCATCAATCGGTTCTCTTATTTATCTTTAAAGAATCACTTTTGTCTCTAACTGATTGTACACCGGTGTATCCGAGTGAGATGTCAGCTCTTTTACAGGAATACCAGGATGTATTTCCAGAAGATAATCCCATAGGATTGCCACCTATTCGAGGGATTGAGCATCAGATTGATTTTGTACCAGGAGCTACTCTTCCCAACAGACCAGCATACAGAACTAATCCTGTGGAAACCAAGGAGCTACAAAGACAGGTTGAGGAGCTGATGGAGAAAGGTCATATCCGTGAGAGTATGAGCCCATGTGCTGTGCCTGTGCTCCTTGTGCCTAAGAAAGATGGGAGCTGGCGCATGTGTGTTGATTGTAGAGCAATCAACAACATAACAGTGAAGTATCGCCACCCTATTCCTAGATTAGATGATATGCTTGATGAGTTGCATGGTTCTAGTGTCTTTTCTAAGATAGATTTGAAGAGTGGATATCATCAAATAAGAATGAAAGAGGGAGATGAGTGGAAAACAGCCTTTAAGACTAAGCATGGGTTGATGAGTGGTTAGTCATGCCTTTTGGATTAACCAATGCTCCTAGCACTTTTATGAGATTGATGAATCATGTGCTTAGATCTTTCATAGGTTTGTTTGTGGTAGTATACTTTGATGATATCCTTGTTTACAGTAAGAACCTAGGAGAGCATATAGATCATCTTAAGTCTGTTCTTGATGTGTTGAGAAAAGAAAAACTGTTTGCTAACCTTAAGAAATGCACTTTTTGTACGGATAACTTGGTCTTCCTAGGCTTTGTTGTGAGTGCAGATGGAGTAAAGATGGATCAGGAGAAGGTGAGAGCAATTCAAGAATTACCGAGGAGCTGAAGTGGAGAACCGTGAAGGAGATGGAAAGGCTTTGGTGACCTATACTGGAGCTATCAACCCCCGCGGCAATGATCAAGACTTCATCAGGAGATCCGAGATGGATGCACTCATCAAAATGCTCAAGGATAATGGTAACATTCATGGGTATTCATTTGGTGCTTCTATGATTGCTAGAACTATAGAAATGACTCCTAATGTGGCTGAGATTGCTAGGATTGATAGTAAGACTGGAATTGAGCATTGCATTGATAGAAATGCTAGGATGAATGCATATAGATCACAAATTAGCATCTGCATAGTGCTAGCAATACATCCAAACCATTGATTATAGATTCAGGTGCATCTCATCATATGATTAGTGACACCAACCTTATTAAGGATATAGAACCTACTAATGGATGTGTGATGATTGCAAATGGGGATAAGATACCTATTAAGGGAATAGGAAACTTAAAGCTATTTGATAAGAACACTAGAGCATTTTACATTCCGGAATTCACATCAAACCTTCTTTCAGTTAAGAAATGCACTACTGATTTGAATTGCAATGTTATATTCAGTCCTAATGATGTGAAGTTTCAGGATATTGAGAGCAGCCAATTGATTGGAAAAGGAGTTACAAAGAGGAGACTTATACATGCTTGAGAAGCTTGATCCTGTTTCCAATTATAACTGCTCATTTACTTCTGCTTCTAGTTTGAATAAAAATGCATTGTGGCATGCTAGACTAGGTCATCCCCATGAGAGGGCTTTAAACTTGATGTTACCAGGGTGTGGTTTTTGAAAATAATAAGTGTGAGGCTTGCATTTTAGGCAAGCATTGTAAGAATGTGTTTCCAAGAACATCTACTGTTTATGAAAATTGCTTTGATTTGATTCATACTGATGTGTGGACTGCACGACTTTTTCTAGAGATAATCATAAGTATTTTGTCACATTTATTGATGAAAAATCTAAATACACCTGGTTAACACTCATTCCATCAAAAGATAGGGTGATAGATGCATTCAAGAACTTTCAAGCTTATGTGACTAACCATTATCATGCTAGGATTAAAATTTTGAGATCAGATAATGGAGGAGAGTACACAAGCTATGCGTTCAAGAGTCATCTAGATCACCATGGAATCCTTCATCAAACAAGCTGTCCCTACACACCACAACAGAATGGTGTAGCTGAGAGAAGAACAGGCACTTGATGGAAGTGGCTCGGTCACTGATGTTCCAAGCTAATGTACCTAAGAGATTCTGGAGTGATGCTGTATCCACTGCGTGCTATCTAATCAACAGGATGCCTACAAAGGTGTTGAAGGATCAAGCACCATTTGAAGTTCTGAACAAGCGCAAGCCATCCTTGGAATACATGAGAGTGTTTGGATGCTTATGCTATGTTCTAGTACCAGGAGAGTTGAGGAACAAGCTAGAAGCAAGAAGCAGAAAGGCAATGTTCATTGGCTACTCAACAACTCAAAAAGGATATAAGTGTTATGATCCAGAAGCTAGAAGGGTGCTTGTATCTAGAGATGTGAAGTTCATTGAAGAAAGAGGATACTATGAGGAGAAGAATCAAGAAGATTTGAAGGATCTCACATCAGATAAGGCTGGAGTCTTAAGAATCATTTTGGAAGGTCTCGGTATCAAGATGAACCAGGATCAATCCACAAGAAGTGGAAGACAAGAAGAGAGCTCAACTGCACCAAGTGGAGCTGCTCAAACACCTCACCTTGATCATGAGGGGGGAAGTGAACCTGAAACTCAAGAAAATGGCCAAGAAGGAGTCGGCTTGAGTGAGGAAGGAGAGTTCAACTCAGGTTCTCATCATCAAGGTGAGCAAGACCAAGGAGAGGAAGAACATCAGAGTGAAGCACAAGAACCGCATACACAAGCTGAGCCGGTTCAAGAGCAAGAACAACCAGTATTGAGGAGGAGCACAAGGCTGAGAAAGGATCCTTCCTCTTGGGTAAACACGCGAGTGTACTACAATGCCCAAGCTGTGGAGCATCCTTCTCAAGTTGTGTGTTCCTTTGCTCAATACCCTGAAGAACATTGTGCCTTCATGGTTAACTTGGATGAGAACTACATCCCAAGAAGCTATGAAGAAGCAATCATGGATAAAGAATGGAAGGAATCAGTTGGAGCTGAAGCAGGAGCTATGATCAAGAATGATACATGGTATGAGAGTGAGTTACCAAAAGGGAAGAAGGCTGTGACTAGTAGATGGATATTCACAATCAAGTACAAGGCTGATGGAAAGATTGAGAGGAAGAAGTCAAGGCTAGTTGCAAGGGTTTCACTCAAACTTATGGAGAAGATTACATAGAAACCTTTGCACCAGTAGCTAAACTACACATCCGGATTGTATTAAGCTTGGCTGTGAATCTTGGATGGGGGTTATGGCAAATGGATGTGAAGAATGCCTTTCTACAAGGTGAACTTGAGGATGAAGTGTATATGCATCCACCTCCAGGCCTTGAACACTTAGTGAAGAGAGGGAATGTGTTGAGGTTGAAGAAAGCTATCTATGGACTGAAGCAATCACCAAGAGCTTGGTACAACAAGCTGAGCACTACTCTCAATGGCCGAGGCTTCAAGAAGTCTGAACTAGATCACACTCTCTTCACACTCACGACTCCCTCAGGTATGATTGCACTCCTTGTGTATGTGGATGATATCATTATCACAGGAAGTGATAAGGAAGGTATCATAGCAACCAAGGAGTTCCTTAAATCCATGTTTGAGATTAAAGACTTGGGAGAAATGAAATACTTTCTTGGAATTGAGATATGTAGATCCAAGGAAGGTTTGTTCATGTCCCAAAGGAAGTATACACTTGATCTTTTGAAAGGCAGGTGCTTATGGAGGCAAGACAGCAAGGATGCCTATGGAGGATGGCTACAAAGTCCCACGAGAGGGGAGATTGAAGACAGCAAACCTTATCAGGATCCTAAACTCTATAGAAAACTAGTTGGCAAATTGATTTACCTTACCATAACTAGACCTGACATTTGTTTTGCTGTGAATCAGGTGAGTCAACACATGCAAGTGCCTAAGGAGCATCACTGGCGCATGGTGGAGAGGATCTTGATGTATCTCAACGGCTCACCTGATCAAGGAGTATGGATGGGCTGCAATGGAAGCACTGAAGTGGTGGGATACTGTGATGCGGATTGGGCTGGTGATAGAGCAGACAGGAGATCAACCACAGGCTATTGCACATTCATTGGAGGCAACTTGGTGACTTGGAAGAGTAAGAAGCAGAAGGTGGTGTCTTGCTCAAGTGCAGAAGCTGAGTATAGAGCTATGCTGAAGCTGACCAACGAGCTGGTGTGGATCAAGGGCATCTTGAAGCATTTGGAGATTGATCAAGCCACGCCAATGACAATGCATTGTGATAACCAAGCCGCCATCCACATTGCCTCCAACTCGGTGTTCCATGAGAGAACCAAGCACATTGAAGTTGATTGCCACAAGGTGAGGCAGATGATCATCTTAGGAGTCATCTTGCCATGCTACACAAGAAGTGAAGATCAGTTAGCGGATGTGTTCACCAAGGCTGCAAGACAGAAGACAATGGAGTCGATTCACATACGGTTGGGCCTCATTGATCTTGGGAAGAGAAGGAGCTGATC
>C527:9614..14012_INT#LTR/Gypsy
TGTGGTATCAGAGCATCTCTGGTTAGGGAAGTACTCGTTTCTCTTTTGTTTCGATTTAACCTGTTCATCTTCTTGATCAGTTTTAGATCGATCCGTTTTGTTTCAACTGATCTGTTCTTTGATTCGCAATATCCATTGATTGATCTGTAAACCATTGTTGTTGATTGTGTGATCTAATCGTTTTGTGTCGATCAAATTGTTAAGAAGTTTTGAATTGATAGATCTAGGTTTCGCGTTTCTAGATCCGATCGATTATCGATTCATATTCTCAATTTGATCTCTTTTTGAATCTGATTGATTGTGAGATCTGTTTTAAATCACCTATAACAACTAGATCTACTTGTGTGACGTCGAAATCTGATTAACAAACCTACCCTGATCGCGTTTCTATTGTGATTTACTTGTTGTCGATTTGAATTCTCGTTACTTGATAATCAAGTTTTCTTTTACCGCCAGTTTATTTCAGTTTAAAATCTCTTGATCATCTACTGATTACGATCAGTTTAATTAGAATTATTTACTGGTTGAGTTTTGCTGTTGATTCTAGGTACCAATGGGGAAAGAATCAGAAGAAGAAGCCGAGCTAGTAAGGAAGAACAAGATGCTGAGAGATCAAATGACCGAGCAAATGAATCAGACCATGATCTCTACTATGGCTGATATGCTCAAGGCTAGCATGAAGGAATTACGTGAGGAGATGAGACAAGAGTTGAGGCAAGCTACTGGCCAGGGACATAGCAATGAGTCTAGAAGAAACCGGCCTACTCCAGTACGGCAAGAGCATGCGGGTTCACAAGAGACCGACAACTACTACTCGCGCAATAGAACTGAGCACAACCCAACTGAGCGCAGTAGTTCTTCTTCTGAACTGAGCAGAGGAAGATCAAGGCGTGAACATGATGGAAGGGGTCACGCAAAGACAAGCTTTCAGGACTTAAGCTTAAGATTCCACCCTTCCATGGCAAGGTGATCCAGATGCCTACTTGGAATGGGAAAAAAGATCGAGCTTGTCTTCAATTGCCAACACTACTCCAATGCCCAAAGGATCAAGATTGCAGCAACTGAATTCTATGATTATGCGTTGAGTTGGTGGGATCAACTTGTAACTACTAGACGGCTTAACCAAGAGAATCCGGTTGATTCATGGCACGAGATGAAGTCACTCATGCGCAAACGGTTTGTTCCAAGCCATTATCACCGCGACCTACATCAAAAGCTGCGAAGACTTACCCAAGGAACACGAACTGTTGAAGAATACTATCAAGACATGGAGTTGCTGATGTTAAGAGCTAGTATCTTGGAGGATAGAGAAGCTACTATGGCAAGGTTTCTTGGAGGACTTAACCGTGAGATACAAGACAATGTGGAGATGCAACACTATGTGGAAATAGAAGAGATGTTGCACAAAGCTATTCTAGTGGAGCAGCAGCTCAAGAGGAAGGGTAACTCACGCAGCTATGGATCGTCTAAGTTCCACCACTCTAAAGAGGAGAAACATCCTATCTGAAGGATAGCAAGCCTCAGCAGAAAGAAGAGACTAAGCCGAGCAGCATATACAGCAAAGACAAAGGCAAAGCTGAAATTACTAGTTCAAGAACTAGAGATGTTAAGTGCTTCAAATGTCAAGGGCGTGGGCATTATGCTAATGAGTGCACCAACAAAAAGGTTATGATTCTTCTTGAGAATGGAGAGTATGAATCAGAAGAAGAGAAGTTTGGTTCTGATCATGAGAAGTCTGAAGAAGAAAGTGAAGTAGAACCCGTGAAAGGAAGATTGTTGGTGACAAGAAGGCTCTTGAACTTGCAAGCCAAGAATGGAGAGCTTGAGCAGCGAGAGAATCTATTCTACACAAGGTGTATGGTTCAGGGAAAGGTGTGCAGTCTCATTATTGATGGAGGAAGTTGTGTCAATGTAGCTAGTGAGACTATGGTGAAGAAATTGGGTTTGAAAATTCAGAAACACCCAAGACCCTACAGATTGCAGTGGCTCAATGAGGAGGGCGAGATGAAAGTTTCTACTCAAGTACTGGTTCCTATAGCCATTGGTAGATATGAAGATGAAGTCTTGTGTGATGTGTTGCCAATGGAAGCCAGTCATATACTCCTTGGAAGACCCTGGCAGTATGATAGACGTGTGAATCATGATGGCTTCACCAACAAACACTCTTTTGAATTCAACGGAAAGAAGACTGTGCTGGTGCCTTTGTCTCCTAAAGAGGTTCATGAAGATCAAATCCAGCTTCAGAAAAAAAAGCGAAAGAGATTGATCTCAAACCTGATCATGACAAGCATCACAGCCTCTATGCCAAACAGGGAGATATCAAAAGAATTCTCTACTCTCAAAATTCTATTATCTTGCTTAGGTTTAAAGGGACTCTTCTAACAGTTACTGATCACACACCGGATCATCCGAGTGAACTAGTTTCTCTTTTACAGAAGTATGCAGATGTGTTTCCAGAAGATAGCCCCATTGGATTGCCTCCAGTGCGTGGGATTGAGCACCAAATAGACTTTGTACCTGGTTCTACACTGCCCAACCGTCCAGCATACAGGACCAATCCAGTTGAAACCAAAGAACTGCAAAAACAAGTAGAGGAGCTGATGGAGAAGGGTCATATCCGAGAGAGTTTGAGTCCTTGTGCAGTTCCAGTGCTCCTTGTGCCAAAGAAAGATGGGAGCTGGCGCATGTGTGTTGATTGTAGAGCAATCAACAACATAACAGTGAAGTATCGCCACCCTATTCCTAGATTAGATGATATGCTTGATGAATTACATGGGTCTTGCATCTTTTCTAAGATAGATTTGAAAAGTGGATATCATCAGATTAGGATGAAAGAAGGATGAGTGGAAAACTGCGTTTAAAACTAAACATGGCTTGTATGAATGGTTAGTTATGCCATTTGGATTAACCAATGCGCCTAGTACATTCATGAGATTGATGAATCATATTCTTAGGTCTTTCATAGGCATCTTTGTTGTTGTGTACTTTGATGATATCTTAGTTTACAGCAAATGCTTAGAAGATCATATAGAACATCTTAGGGCTGTTTTAGATGTTTTGAGAAAGGAAAAGCTATATGCCAATCTGAAGAAGTGCACTTTTTGCACAGATAACTTGGTCTTTCTAGGTTTTGTTGTAAGTGCAGATGGTGTAAAGGTGGATCAGGAAAAGATCAAAGCAATACAAGAGTGGCCGAGTCCAATTACAGTGGGAGAAGTAAGGAGTTTTCATGGACTGGCAGGTTTCTATAGGCGCTTTGTTAAGGATTTCAGCACTCTAGCAGCTCCCCTAATTGCTCTT
>C529:13201..17277_INT#LTR/unknown
TGGTATCAGAGCCAGGTTCATTAGAACTTGGTTCTTGCTTCTGCTGAAGCTCATAGCTCTCCTCCATGTCGCTTGAAGCCAAGAAGAAGCTCCATGGTCCAGCCGGTTGTTCTACTCTTCAAGAAGAAGGTGTGCTCATCCATGGTGTCCAGAAGCTGTCTCTGGCCGACCTACACTCTCTCATGAAGCCTATGAAGAAGAAAGAACCTTGGAAGCAATGGTGTATGAGGCGATCTCATCAACCAAGCTTCAAAGCTATGTCCAAGCTAGGTCTTATCCACTGTCCAAGAAGAAAGGTGATAGCTTTCAGCTGGTACTGATGTGGCGAACCTAACATGAAGAAAGGTGGGGTCTTTGACATGGAGAGTTCAAGAGAAAGGTCCATGGGAGAAGGAGAAGTTGGAATCGACACCAACAGCTCACTGTCTTGCCATGTTCTATGGAGTTTCAAGGAACTAACACTAGTTCCTTGGCTGTAAGAAACCTCTTTCTCTTGTATAAAGCTTGAGTATATTGACTGGTTGTGATGTGATTGAAAACCTGAGAATTGTTTAAAGATTGCTAAATGAATACTTTTAGAATCTGTCTCAGTATGCTTAAAGAGCCTGGTTGGTGATTAAGATTGTTAATATGCTTAGCTCCGAATCATAGTGATGCTTGTTGTGATTAATTGAATCTGCTTGCATACATGGATTGAAACGGAATTGAAAAGCTGTTGCATATAGTCTTGTGGCTGTCTTACATTGAAGCATTAGATTCATGTCTAAATTGCTGAGTAAAGAAGTTTTAAAAGTGCCTAAGTAACTTGTCTTGAATCTGTTAGGATCTTGATTGTTCTTAGAGAGCTAGCTTGCAAAGAATAGAACTTGATAATGCCTTGTGTCTATCTGTTGCATTGCTTGTGTTATTGGGAATCAAACTTGATGATTTATTAATCAAGTTTTGACATCAATACTATTGAAAATGGTAAAATGCTTAATGACAGCTCTAAATTAACTTGTCTTGTTTAAGATGATAGATTCTATCTAATCATTCTTGCTTTCATGTGTTAGAAACTGTTAAGATTAATGTATACTGCCTTGTTGCTGCTTTGGATTGTTGCATTTAGATTAAAGTCTAAGTTGCATATTAAGGAGTGATTAAAATTGCCTAAATACTTTGACTTGATCTGATAAGGTCTTGCTTAGTATTTAGAGAATGGTTGCTTGCATAGATAAGAACTTGACATTGTCTTGATTCTATCTAATGTTATAAAGCTTGAGACATTGGTGATCAAACTTGATGAAGTCAAGGATTGATCCCAATGCAATTGTGTCTTATCTTGGCTAGAGTTTGAGTGATGTTTCAGGTTCACAAAAGGTGCTCCTAGTTCATCATCAAATCCGAGTTGAAAGAGAAAGAATGATGCCCATTGTGTGTACAATGGAGAGGTGTTACAAGAAAGGGAGAAGCACAGATGGTTGTAGAACTCACTCGTGCTCTTCTTCTTAACATTGCAAGTATCAGAAGAAGAAGCCAACCGGGTCTAGGCAGTGGCGTGCCTATTCAAGAGGGTGCTCAAACTAAGACAGAGCACTCTTGGCTGTGTGAAGAAGAAGGCTACTCTATCCACTCCTCATCATCTTAACCAAGGGAGTAAACCTAATCTCATCTATCTTAATATGTCTTGATAGGTTTAACTCCTGATTATACTATGTGCTTTCCCTAATTCCATTAAGTGTTTATAGCTTCTAGTAGTATGTCTAGGCTAATTGCACTGAAATTGTTTTGCTGTTGCATTGTCATATTGATAGTAAGTAATGTCTAGAGTCCCAGAATCTCATGTTTTGTTTATTGCATTGTCTTGAGTGTTGTCATAGCTTGAATCATCATGAATGTATTGTAGAATTGAGTAGAATGTCTCTGCTGCTTGCATCATGATTGGTAAGTTATTTTGCATACATAATCATATCTCATACTGTCTAAGTTCAATCCTATTGTTATCTGATGCTATTGCCTATGTTTAATCCATCAATGAAAGTCTTGCATCAATTAGAAATTGTCTAAGTTGCTTGCATCATTGGTTTTGATTGAAACTGTTGTGCATAGCCTTAATATTGCTCATGGATTGAACCTGTTGCATTCATATAGCTAAAGCTTTAAGATTGTGCATTCATGTAGTAATGCATTTAAAAATGAGCCTAAAGGTCTGATTGTTGCTATGCCATAGTTAAATCCATCAGTGATGTCTATAAGCATTTAGAAGTTTGTCTAAGCTATTTGGATCATTGGCATTGATAAAAACTAGTGAGCATAAGCATGAATTGTGTCACTCTTGTCCCCTTGATTGCATAAGTATCATCTAGGCTTGTGTTTCATTTGGGTTAAATCTATTTCATTCATATAGTGAGTATGTAACCTAATGCATTCAGTTATTGTTGCATTTAAAAAAAACTAAATTGATTGTCTTTGCTTGATTGTCTTGATTGTCTAGCTTGTTTCAAGTATCATATATTATGTGGCATTGGTGATCAAACAGGATGGATAATCTTGGTTTGATCCCAATGGGATGATCTGATTTTGCATTGAGTTGTGGTGGTGTGTTAGGTACACAAGGAATGGGATACATGTAACTCACCAACAACCAAGAATGTAAAGACAAAGGTCTTGTGCCATTGCATATCATCACTAGGACATGTTAGTCCATAATCTACAGAAGTGTAGTGTGATTGAGTATGCAATGAGAATAGCCATTGCATAATACCATTGGACATATCTAGTCCTTAGTCTACAGGAAGTGTAGCATGGTCATTATGCAATGACAGGTGTGTCTTGTGAGACTCTCTATTGGTGATTCAAACACCCTAGTTCCTGGTTAAGGAAGAGAGTAAACTCACAGAAGAAAGCTATCATGAAAGATGATAGTTATTAGACCATGGGGATGCATAGGATCATCACAAGCTTAGCTCCTTCTAGTCTCGGTTCTAAGCTTGAGGGGAGTCTGAATGCATATGATCCATGGTCAGTAACAAGTCTTTTGCAAAAGCTTCTACAAGGATCATCAACCGGACCAAGTCAGTGGCGTGTCTAGGCAAGAGGCTGTTCAGAGCAGCCTTGGCGAGTGGGAAGAAGGCTCTCCATCAATGCGGCTTCAATGAGAGGTGATTGAGGAGAAAGCTATGAATCCATTCTGCCTTTTCCAAGGAGTTGATGATGCCATGAAGATGGTGCATTGAGAGAGTTTGGAAACTCACAAAAACACAAGGGAAGTTCCCTTAGACTTTTAAAACTCTTTTCAATCTTTTTCATTTCATCTTACTAATTGCTTGTGCTTGAAAAGATAATTAAGATGATTGTGATTGAATTGTGAGATTGTGTGCATCAGTGTGATGCAGGATATTCTTTCTTGTTTTTGATAGGTACTGATGCACCTTTGGGATAATGTATCAGGTACCATTGCTTGAGCCTCACTAAAGATGTTCCTGGTCAGTTCCTAGCTTCTCTAAGATGGCTGAGAAGTCTGTTGAGAGGGGGAGATCCAAACCAGTTCTATGAAGAGGGCAAGCCGTGTGTGAGAGTGTTGTCAGCCTCCACTAGTGTTTTTGAAGATGATCTGGTCGTGTCCTAGCTTCTCTAAGATGGCTGTGAAGTCAGTTGAGAGGGGGAGACTTCAAACCGGTTCCATAAAGAGGTGAAGCTGAAGTGTGAAGTGTGAAGTGTCGCAAAGCTGTGAAGAGTTGCTGCACCTGTT
>C548:12881..17808_INT#LTR/Gypsy
GGAAGCTATTAAGTGGTATCAGAGCAGCTTGAGGGCTTCTAATCAAAGGGGTTTGTCGATTCAATTCTTCTCTCTCTGTTTTGGGAACCTAATTTCCTTTTCTGATTCTCTGCAACTCTCTGCAGTTTTCTTTTTCTCTTTACTTTCTATCTGTTGTATCTGCAAGGGGGCCAACCAGTATTAAAAAAAAAAAAAAAAGAGATCTAAGTATCTAAGAAAGTCGAGGAGAAATCCGACTAGGGCTGAGGAGAAATCCAGCCAGACTGAAGAGAAATCCAGTCTCTGGTGGTAAAGCTCCTTGCAAACCAAAATTTCTTAAATCTGTCTATCTATTTCTTTGGGTTTTGGGATTTTACTTCTCTGGCTTTGAGTTTGTTTGTCTGATCATTGAACTCTTGGAATCACTGAGAAAATCACTTGAGAAATCATTGAGAGAAACACTTGAGAGAAACACTAAGTGAGGCTTCGGCTATATCTATTGTGTACTTATTTTTTGTTGAAGTCTTAACAGGAAACCATGTCTGAAAGTGATAAAGAAAGGCCTGTGGCTAGACTGGATAAAGCACAACTAGATGCTATCATGGCTACTCTCATGAAAGAGATGGATAAAAAACTTGAATTTGTTGGAGCTACTCGTTCTACTAACCCTGTCTTTGGCACAACTTCACAGGTTAGGAGAGCAGCTAGGGAAAAGAGGAGAGGCAAGCGACCTGCAGTAGGAGACGAGTCTGAGGATGAAGATACTTCTTCTGGCCGTAGTACTGATGGAGAACGGTCCGTGGGATCAGCAAGATCAGTGAGAACAGGACGTGCAGCCTCCCAAGCAAGATCCCTACACGCCATGCAGCAAGGAACAGACCAGATGATAACCTTGGGAGTCTCAAACTTCGAATACCAGTCTTCAGTGGAACCAGCAATCCAGATGCTTATCTTGAATGGGAAACGAAGATTGAGCGAGTGTTTGATTGCCAGCACTACTCAGAAACAAAGAAGGTGAAGCTTGCTGTGACAGAATTCAGTGGGTATGCTTTGCATTGGTGGGATCAGATTGTTACTACTAGGAGAAGGACTGGAGAGCCGCCAGTTGCTTCATGGTTTGAGCTCAAGACACTCATGAAGAAGCGGTTTGTTCCAAACCACTATGGTAGAGAGATTCATCAAAAGCTGAGGAGACTTACCCAAGGAACCAAAGGCGTGGAGGATTACTATCAAGAGATGGAAATACTCATGATCAAAGCGGCTGTTGAAGAAGCTTCTGAAGCTACTATGGCTCGATTTCAGGCTGGGCTTAACAGAGACATCCAGGACCGCTTGGAGATGCAGGAGTATGAGGACATCTATGAATTGCTTCACAAAGCAATCCTCATTGAGCAGCAACTGAAGAGAAAGTCCTCAACCAAAGGATCCTATGGCAACAACTACAAAGCGCCTACTACCAAAGATGACAAGTCTTTTGTGAAACCCAAGGAAGAGCATGAGGACAAGGGAAAGGCACCAGCTGCTAGATCCAGGGATGTGAAGTGCTTCAAATGTCATGGTTTTGGGCACTATGCCAATGAGTGCACCAACAAGAAAGCAATGATCCTCTTGGACAGTGGTGAGGTGATATCCGAAGAAGAAGAGGAAGCCATAGACTATCCAGTTCGTGGAGAACTACTTGTCACAAGGAGATCATTGGCAGTACAATCCAAGCTAGATGAAGATAATCAAAGGGAGAATCTTTTTCATACTCGTTGCATAGTTTATGAAAAAGTATGCAGTTTGATTATAGATGGAGGAAGCTGTACTAATGTTGCTAGTGAAGCTCTTGTAGAAAAGCTTGGATTGAAAACAGGGAAGCATCCTAGGCCATACCTTCTACAATGGTTGAATGAGGAGGGCGAGCTGAAGGTCACTGATCAAGTAATGGTTCCTATAACCATTGGAAGATACCAAGATGAGATCGTGTGTGATGTTCTGCCCATGGACTCTAGCCATATCTTGTTGGGAAGGCCTTGGCAGTATGATAGAAGAGTCATTCACGATGGGTTCACTAACCGGCATTCCTTCACCCACAGAGACAAGAAGATTGTACTGGCACCTTTGTCTCCACAAGAGGTACATGAGGATCAACTTCAACTAAAACTTAGGCGACAAGAAGCTAAAGAGAAACCAGCTGACAAGCAAAAGAAGGAGACTAATCTCTTAGCCAAGAGTAGTGAGATCAAGAAAGCTTTGTGTCTTCAACAATCTATGCTTTTATTTGTTTTTAAAGGTGCACTAATGTCTTCTTCTGACCCTGCACCGGTTCTACCGAGTGAACTTGAGTTTCTTTTGCAGGATTATGGTGATGTCTTTCCAGACGAGGCCCAAAAGGACTTCCTCCCATGCGTGGGATTGAACACCAAATAGACTTGGTCCCTGGAGCTTCTCTCCCAAACCGCCCTGCCTATAGAACCAACCCTGAAGAAACAAAAGAGCTACAGAAGCAAGTAGATGAGCTCATTGAGAAAGGACATATCCGAGAGAGCATGAGCCCTTGTGCAGTACCAGTGCTCCTTGTGCCTAAGAAGGATGGAAGCTGGCGCATGTGTGTAGATTGCAGAGCCATCAACAATATCACTGTAAAGTACAGACACCCTATTCCTAGACTTGATGATATGTTGGATGAGCTACATGGTTCTTGTGTGTTCTCTAAGGTAGATTTAAAAAGTGGATATCATCAGATTAGGATGAAAGAAGGGATGAATGGAAAACAGCCTTTAAAACTAAACATGGTCTGTATGAGTGGCTTGTTATGCCATTTGGTCTTACCAATGCCCCTAGCACTTTCATGAGGTTGATGAACCATGTCTTGAGGTCTTTTATAGGACACTTTGTTGTAGTTTATTTTGATGATATTTTGATCTACAGCAAGAGTATGGCTGAGCATGTGCATCACTTGAAATCTGTGTTAGAAGTGCTTAGGAAAGAATCCTTGTTTGCTAACTTTAAGAAATGCACTTTTGGGACAGATCACCTTGTTTTTCTAGGATTTGTTGTAACAGCACAGGGAATCAGAGTGGATGAGGAAAAGGTTAAAGCTATCCGAGACTGGCCTAGTCCTAAGAGTGTGAGCGAGGTGAGAAGTTTCCATGGTCTTGCCGGCTTTTATAGAAGATTTGTGAAGGATTTTAGCACCATAGCTGCACCACTCACTGAAGTCATCAAGAAGGATGTGGGTTTCAAGTGGGAGAAGGCGCAAGAGGAGGCTTTTCAAAACCTGAAAGGGAAGTTGACTAATGCTCCTTTGCTAGTTCTTCCAGATTTTACTAAGACCTTTGAAATTGAATGTGATGCTTCTGGTGTAGGTATTGGAGCTGTGCTGATGCAGGAGAAGAGACCCATAGCATATTTCAGTGAGAAACTAAGTGGAGCCATGCTGAACTACCCAACTTATGACAAGGAACTCTATGCTTTGATTAGAGCACTCCAAACTTGGCAGCACTATCTCTGGCCAAAGGAGTTTGTTATACACACTGATCATGAGTCCTTGAAACACCTGAAGGGACAGCACAAGCTCAACAAGAGACACGCCAGATGGGTAGAGTTCTTGGAAACCTTTCCTTATGTGATTCACTATAAACAAGGTAAAGAAAACATTGTGGCTGATGCACTCTCCAGAAGGTATACTCTTTTCACTTCTATGGAAGCTAAGCTGTTAGGTTTTGAACAAATAAAGTCTTATTATGAAGATGATCAAGATTTTAAAGTTCAATTTGAAGAAAGCAAGAAACATACCAGTGGAAAGTTTTATCAAGT
>C553:19554..30009_INT#LTR/Copia
TGGTATCAGAGCATCAAAGCTCTTGAAACCTTTATCTACTTCCGCAAAACAAATCTCTGTTCTTTTCTTGCCGTTCTTTGAATCCTCAAGATGGAGAACAACAACAACAACAACAACAACAACCGCATCAGCATACCTGTGACTCTGAAGGGGATTAACTACCTCTTATGGGCCAGGATGGTGAAGATTGCCCTTGGAGGAAAGGGTTTGTGGAGTCATGTCTCAGCAGAAGCGGCTCCAAAACAAACCAACCAAGGAGAAGATGGACAGGAGATGGTGGTAGCTGATGAAGACAAGTGGGCTCAGGAAGATCTCATGGTTCTCACAGTGCTTCTCAGCTCTCTTGAACCCGCCATCATGGAGTCTTACTCTTACTGTGAGACTACAAACAGCTGTGGGATACACTTTACAAAGTGTATGGAAATGTCTCCAACCTCACAAGAGTCTTTGAAGTGAAGAGAGCCATCAATGCGCTCAACCAAGGAGATGTGGAGTTTCAACACACTTTGGCAAGTTTAGGTCTCTTTGGACAGAGATGGAACTGCTAAGACCACACACCATTGACCATGCCACGCTTCTAACCAGGCGTGAGGAGGACAGAGTGTTTGGACTGCTGCTCACTCTTAACCCATCTTATGGGAGCTTGATCATGCACATCCTAAGAGCTGACAAGCTACCTGACCTGGATGAAGTATGTGCTCAAATCCAGAAGGAAGAAGGCTCAGTGGGCTTGTTTGGTGGCAAGGGAGACTTAAGCATGGCGCATCAAGCAGAACAAGCAGTAGCAAACAAGGCGGCTTACAAACAAGATGAGAGGAAAGGCCTGACCTGCGACCCCTGCAAGAAGAAGGGTCACTTGAAGGACAAATGCTGGATACTCCATCCCCACCTTAAGCCCAGCAAGTTTAGGGAGACTCGCTCTCAATACCAAGATGCAAGGGCCAACTTCTCAGCTGATGGTTCTGAGCCAACAACACCAATTACCATGGGCATAAGCAACCTAGGTGTGGGAAGTGCAACTGCCTCCACATCAGGCTATGCCACGCCAAGAGCCAACCTGGATGAGACCATCAAGAAGTCTGACTTAACTGCTCTCATCAAGGCTCTAAAAGAATCTGGTATATCTAAAAACCTTGGTGTTTCTCTTAATGCTTCACATACTGCTAATGGCACTATAAGAGTTTTTAAATCGGCTAAGCCCTTAGTTATAGATTCTGGTGCTTCTCATCACATGATAAGTGATTTAAAACTGATTAAAAACATAGAACCGGCCTTAGGAAATGTGATGATAGCAAATGGAGATAAAATCCCAATAAAAGGTGTAGGTAATCTTAAACTGTTTGATAAAGAAACTAAGGCTTTCTATATGCCCACCTTTGCTTCAAATCTATTATCTGTTAAGAAAGTAACTAATGATCTCAATTGTCAAGTTACATTCACGCCTAACAGTGTGTACTTTCAGGATATTGATTCTAGTAAGTTGCTTGGCAAAGGTGTTACCAAGGGAGACTTGTACTTGCCTGAGGACACAAGATCCGCAACTGATTTATTTCCTGCTTTTCATTCTGTTTCTGAATTCCCTAAAGATGTAATATGGCATGCTAGACTAGGACATCGATCAGCTCCTTGGGGAAAGATCTATGAGCCCCAATCTGGTATGAATGGACTCCATAGTCTTTTGTCTTGCAGCCTTGGTGAACACATCCGCAAGTTGATCCTCACTCCTTGTGTAGCATGGCAAGATCACTCCCAAGACAATCATCTGCCTCACCTTGTGACAATCACTTCAATGTGCTTGGTTCTCTCATGGAAGACTGGTTGCAATGTGTATAGCCGCTTGATTATCACAATGCATAGTCATTGGAGTTCCCTGCTCTATCTCCAAGTGTTCAAGATCCTTTGATCCATACCAACTCATTGGTAAGCTTCAGCATTGCTCTATACTCAGCTTCAGCGCTTGAACAAGACACCACCTTCTGCTTCTTACTCTTCCAAGTCACCAAGTTGCCTCCAATGAATGTACAATAGCCGGTGGTTGATCTCCTGTCTGCTCTATCTCCAGCCCAATCCGCATCACAGTATCCCACCACTTCAGTGCTCTTGTTGCATCCCATCCACACTCCAAGGCTTGACGTCCCATTCAGATACAAGAGAAGTCTCTCCACCATGCGCCAGTGATGATCCTTTGGGACTTGCATATGCTGGCTCACTTGGTTCACCGCAAAGCATATGTCTGGTCGTGTGATTGTAAGGTAGATGAGCTTCCCTACTAGCTTCCTGTACAGCTTTGGATCATGAAAGGCCTTGCTATCTTCAACCTCCCCCTCACGTGGAACCTTGTATCCATCTTCAAGAGGCATCTTTGCTGTCTTGTCTCCTTGTATACCTGCATCTTTCAAAAGATCAAGTGTATACTTCCTTTGGGAAATGAACAATCCTTCCTTAGATCTACACAACTCAATTCCAAGGAAGTATTTCATTTCCCCTAAGTCTTTGATTTCAAACACAGATTTCAAAAACTCCTTTGTGGCTTTTATACCAGCCTTATCACTACCTGTTATGATAATGTCATCAACATATACGAGTAGACAGATGATACCTGAAGGTGTAGTGAGGGTGAAGAGGGTGTGATCCAACTCTGACTTCTTGAACCCACGGCCATTCAGAGTAGTACTCAGCTTGTTGTACCATGCTCTAGGTGATTGCTTCAACCCATAGATTGCCTTCTTGAGTCTCAATACATTCCCTGGTTTCACAAGATGTTCAAGACCCGGTGGTGGATGCATGTACACTTCATCTTCTAGTTCTCCCTGAAGAAATGCATTCTTCACATCCATCTGCCAAAGCTCCCACTCAAGGTTCACAGCAAGAGACAATACAATTCTTATTGTATGTAGCTTGGCAACAGGGGCAAAGGTATCAATGTAGTCTTCCCCATATGTTTGAGTGTATCCTCTAGCCACCAGTCTTGTCTTCTTTCTGTCAATGGTTCCATCAGGTAGATACTTAATGGTGAATATCCACTTGCTGGTTACTGCCTTCTTTCCTTTTGGCAACTCACTTTCAAACCAAGTGTCATTCTTTATCATGGCATTTGCCTCATCTCCAACAGATTCCTTCCAATCTTGATGTAGCATTGCCTCTTCATATGATCTTGGTACACTACTTTCATCTAGGCTCATCATGAATGCGCAATGCTCCTTTGGATAACAGGCAAATGAACACACAGCTTGAGAAGGATGCTCCACAGCCTGGGCATTGTAGTACACTCTCGTGTTTACCCAGTTGGAAGCATCTCTCTTCAGCCGTGTGCTTCTCCTCAATGGTACCTCAGCTGGTGCTTGCTCTGGTGCTTCTACTTCAGTTGCTTCCACTTCTCCTTGTTCTGGTAACTCATTAAGCTCTTCATTACTTGGTTCAGCTCCACCTTGATCAGGATGATCCGCAAAATCTTGATTCTCATCCGGCTCAATTCCATTCCCTCCCTCATGATCAAGGTGAGATGGTTCTTCAGCTTCTTGTCTTCAGATGACTGATTCTCTGTCGACTCCTGGGACATTCCAATTCCAAGACCTTCTAGTATCTGTCTCAAGCTTGTAGCTCTATCTGAAGGTTGTGAAAGATCCTCCAGCTCTTTCCAATCTTTATCTTCATAGTAGCTCTTCTCTTCAAAGAACTTGACATCTCTTACAAGAACTCTCCTTGACTCAGGAACAAAGCACTTGTATCCCTTCTGTGTGGTTGAGTATCCTATCATCATAGCTTTGATACTCTTTGCTTCCAGCTTGTTTCTCATCTCTCCCGGGATAAGAACATAGCTTACACACCCAAACACTCTTAGGTGATCTAGGACTGGCTTGCTGTTGTTGAGAACTTCATAAGGAGCTTTGTCTTCCAGGATCTTGGTTGGAATCCTATTGATTAGGTAGCAAGCCGTGATCACAGCATCACTCCAGAATCTCTTTGGCACTCTCATCTGGAACATCATTGATCTAGCCACTTCCATAAGATGTCTGTTCTTTCTCTCAGCCACTCCATTTTGTTGAGGTGTATAAGGGCAACTCGTTTGGTGAAGTATCCCATGTTGAGCTAGATGGTTCTTGAATGCATGGCCAGTATACTCTCCACCATTATCAGACCTGAAAATCTTAATCTTGGCATTATACTGGTTAGAAACATATGATTGAAAGTTTCTAAATGCATCTAGAACCCTATCCTTTGTTTTAATTAGTGTTATCCAGGTGTATTTGGATTTCTCATCTATGAATGTGACAAAGTATTTGTAATTGTCCTAGATAAGCATGGAGCAGTCCATACATCAGAATGAACAAGATCAAAGCATTTATCATAGATAGTAGTAGATCTCTTGAACACAGTCTTACAATGTTTTCCCAAAATACAAGCTTCACACTCATTATTTTTAAACATGACACCTGGTAACATTAAGCTTAAGGCTCTAACATGTGGATGTCCTAGCCTAGAATGCCACAATGCACCTCTACTTAAAACGGAACTCAACAAGCAACTAGAACTAGAAATGAAAGAAAGGTCTTCAAGTAAATAAAGGTCTCCTTTGGTTACTCCTTGCCCAATCAACTTACTGCTTTCAATATCCTGAAATTTCACATCATTAGGACTGAAAATAACATTGCATTGAAGATCATTGGTACACCTCTTAACAGATAATAGATTAGAAGTAAACTCAGGCATGTACAAAGCTTTAGAATCCTTATTAAACAGTTTCAAGTCTCCTACTCCTCTAATAGGAATTCTATCACCATTTGCAATCATTACATGTCCATGAGCCGGTTCTATGTTCTTTATAAGGCTATCATCACTTATCATATGATGTGAAGCACCTGAATCAATAATCAATGGTTTTATTCCTTGAGCAATATGATTCCTAGGTGATTCTTTTACCAGTTTCAGTTTATCAATGAGATCAAGCAATGTGGATTCATTTCTAGACATCCTATCAGCAGCAAAGGTTGTATATCTATCTGGTTCATTTCATTCTATCAAAGTTTCCTAGCAAGCTATCACAAGTTCTAGGCAACACATGAGCAGTATAGGAATAACCAAGGGCTTTACCAGACTCTTTAAGGGCTTTGATCAAGGCATCAATGTCTGACTTCTTGATCACCTCATGATCCATGTTCTTCACAGCTCCTTGGTGGTGAGAGGTTAAGGCTCTTCCTTCACTTTCACCCGCAAGACCAGATGAGCCAGCTCCTGATGCGCCAGCTTCACTTGTCTCTGCAGAAAGGTGAGCTCTTCCCTCTCTCTCCTTGTTGAACTTGGCCGGCTTCAAATGGGGGTGTAGGATCCAGCACTGACTCCTCTTGTGTCCCGGCTTCTTGCAATGGTCACAGTTTCCACTGAACTTCCTTTCCTCTCCACGGTAAGCAGCCTTGTGTGCTTGGATTGCTTCAGCCTTGTTGGACAGAGCCATGTCTCCTTTCCCTCCAAACATACCAAGTGACCCCTCTTCCTTCTGAATCTGCGCACACACTTCCTCCATAGATGGAAGACTCGGCATCCTCAACATGTGCTTGATCACATCATTGAATGGAGGATCTAGTGTCAGCAGCAATCCAAACACCTGATCCTGCTCCCTCCTCTCCATGAGTAGCTCTTGATCCGCGGTGCTTGGCCTCAATGATTCAAGCTCAGACCACAAGGATCTATACTTGCCCAAATGCTTGGTGAACTCTTCTCCATCTTGAACCAGTGTGTTGATGGCCTTCTTAATCTCATACACGCGGTTCAGATTGGTAACGTTCCCAAATGTCTTCTGGAGTACCTCCCACAGGTGTTTTGGAGTCTCGCAGTAGCTGTAGGCCTCCAAGAGATGCTCTTCAAGGGACCCTTGTAGCACTGAAAGCACCATCAAGTCTTCTTGAATCCACTTCTTCTCGGCAGCAGCAACTTGATCTCCCACACCTTCATCTCCTTCTCCGTCTTTAGCCACTGGCTTGGTTGCATCATCCGTGATGTGACTCCACAGCCCTAGCCTCCCAATGGCTGTCTTCACCAGCCTTGACCACAACAGGTAGTTACTACCACCCTTCAACGCAACAGGAACCGTAATGACCTTGTAGTTTCCCTCCATCTTGCTTTGTTAGAACCGAAAAGAAAGTATGAAAGAGTATGAACTGAAGCTGAAGAACACTCTAAATCTCAACCAATACCAAGCCAACCTGGCTCTGATACCAACATCCTCATTCTCATGCCTTGAACATCCTGTTACCTAGCATTTCTTTTAAAAGTGATTGTGAGGCTTGTATCTTAGGAAAACATTGTAGAACTGTGTTTCCTAAATCAAAGACTCAATATGAAAATTGCTTTGATCTCATACATTCTGACGTATGGACTGCTCCATGTGCATCTAGAGAACAACATAAATATTTTGTGACATTCATTGATGAAAAATCTAAATACACATGGATCACTTTGTTGCAATCTAAGGATAGAGTGCTAGAAGCTTTTAAAACTTTCAGAGCTATATAACTAACCATTTCAATGTTAAGATCAAAATTCTTAGATCAGATAATGGTGGTGAGTATACTAGCACAGTCTTCAAACAACACCTAGCCTCACATGGAATCATTCAACAAACTAGCTGCCCTTATACACCTCAACAAAATGGAGTGGCTGAAAGAAAGAATAGACACTTGATGGAAGTGGCGAGGAGTATGATGTTCCATGCCAATGTACCTAAGCGTTTTTGGGGAGATGCAGTGGTCACGGCCACCTATCTAATCAACCGCACACCTACAAGAGTCCTCCTTGATGCCACTCCCTATGAGGTACTAAACAAATCTAGATCATCCATTGACCATTTGCGTGTGTTTGGGTGTGTGTGTTTTGTTTTGATTCCAGGAGAACTAAGGAACAAGCTAGAAGCAAAGAGCACAAAGGCCATGTTCATTGGGTACTCCACACATCAGAAAGGGTACAAATGCTATGTACCAGAAACAAGGAGAGTCCTAGTATCCAGAGATGTTAAGTTCATGGAATCCAAGGCCTGCTATGATGAGAAGAGTTGGGGAGAACTCAAAGATCAATCTCATTCTGCCTCGGACAGAGCTAACAACCTGAAAGTTCTTATGGAAAGACTTGGCATCAGCTTACCAAGGGAACCAGAAAAGAGCCGGGACACTACCCCAGCATGATGGAGCTGAGGTACGAGATAATGAAGTCTCTCATCATGATCATGAGGGGGGCAATGGAGAACAATCTGCGCAAGCTCAACCTGAAGAAAACTCAGTATTGTCTCATGATCAAGATGAGATGGAACAACCAGAAACTGAAGCTCAAGGTAGTGAACCTGAGCAGACACCAGCCCTAAGAAGAAGTACAAGGATCAGGAGACCGGCTTCAGATTGGGTTAAGACAAGAATCTACTACAATGCTCAAGCCGTGGCACATCCAGTGAGTGGAGTATGCACGCTTGCTCAATATCCAGAAGAACATCAAGTCTTTGTGAGTTCATTGGACCAGGAATGGATACCAAAAACGTATGCAGAAGCTATGGAGGATGATGAATGGAGGAGCTCAGTGGATGATGAAATGGGGGCCATGGAAAGGAATAACACCTGGTATGAGACAGAGCTTCCAAAAGGGAAGAAACCGTGACTAGCAGACTCATACACACCATCAAGTACCTTGCAAATGGGAAGCCAGAAAGGAAAAAGACCAGACTAGTGGCAAGAGGGTACACACAAGTATATGGAGAAGACTACCTAGACACTTTTGCACCAGTAGCCAAGCTCCATACAATCCGGATCCTCCTCTCATTGGCAGTGAACCTAGAATGGGATCTTTGGCAAATGGATGTGAAGAATGCATTCTTGCAAGGTGAACTAGAAGATGAAGTATATATGAGGCCACCTCCCGGAATGGAAGAGATGGTGAAACCAGGGAATGTTCTCAGACTCAGGAAGGCTATCTATGGCCTGAAACAATCACCAAGAGCTTGGTACCACAAGCTAAGCACCACACTAAATGGGAGAGCTTTGTGAAGTCTCAAGCGGATCACACACTGTTTACTCTCACCAGCCAGCAAGGGATCGTTGTGATTCTGGTCTATGTAGATGACATCATCATCACTGGTAGTGACAAGGAAGGGATCAGCTCAACTAAGACATTCCTCAAGACCGCATTTGACATCAAAGACCTAGGAGAACTGAAATATTTCCTTGGCATTGAGATGTGTAGATCAAGGGAGGGATTGTTCATGTCCCAAAGGAAGTATACTTTGGACATTCTAAAGGAGGCCGGAGACCTTGGAGGAAGAGTGGCCAAGACACCACTAGAAGAAGGCTACAAGGTTATGCGTGAGGGGGAGTTTGATGCAACTCCCTTTGCGGATGTCAAGAGGTATAGAAGAATGGTTGGGAAGCTTATCTATCTTACTATCACAAGGCCGGATGTGTGTTTTGCTGTGAACCAAGTGAGCCAACACATGCAAGCTCCTAAGGTACATCATTGGAACATGGTGGAAAGGATCTTGAGATACTTAAGAGAGGCGCCAGGTCAGGGAGTGTGGATGGCTTGCAACAAGAGTACTGAAGTTGTTGGGTATTGTGATGCTGATTGGGCTGGAGATAGAGTTGATAGGAGATCAACCACAGGCTATGGCACCTTTATTGGAGGAAACCTAGTCATATGGAAGAGCAAGAAGCAGAAGGTGGTCTCTTGCTCAAGTGCTGAGGCAGAGTACCGATCTATGAGGAAGCTTACTAGTGAACTCATATGGATCAAGGGACTGCTAAAGGACTTGGGATAGAGATCTCCACGCCAATGACTATGCATTGTGACAATCAGGCAGCAATACACATTGCATCAAACTCTGTGTTCCATGAGAGGACTAAGCATATAGAAGTGGACTGTCACAAGGTGAGACAAGCAGTGGAGCAGCAAGTAATTCTTCCATGCTACACAAGAAGTGAAGATCAACTAGCTGACATATTCACCAAGGCAGCCAGCAGCAAGGTTTGTGAGTTCATCCACCCTAAACTTGGACTCACGGATCTTCCATGTCACTGATCTCTCCTCCCATGAAGTGTTCC
>C591:8742..21199_INT#LTR/Gypsy
GGAGTGTGGTATCAGAGCACTCTGGAAGGGGAGTTTCGATTTCTCTTTTGCGATTTCTTAAGATCTACTCTTTGTCGATTCATATCTTTGATCAATCGGTTCTTGTGTGTTTATTCTCACTTGATCTGCTTGTTTCATTATCAGGATTGCTAGATCTGATTGTTTCGTGTCTCATACTGATAGATCTAAGAATTTCGATCAAGTTTTGAACAAAAACCTTTCCACATTTTGTCGATTACGTTATCGTTTTGATTGATCCGAAAGTTTCTTGTGATTGTGTGACTCGATCTGTTGTTAGAATCATAGATCAGGATTTGATTATCTCATTTCATCATCCGTTGAATCTGATCTGTTATTGTTTCATTTTCGAAAAGATTGAATTCAAATCGTCGCGTGTTGATCAAGTATCTTCATTTGCCGCTTTGTTTGAATACTTTGTTTCCTTATTTGAATCTTGAGTTCTGAATTCTTTTGAACTACTTACTGGTTCAAGTTTTTCGTGTATCAGGAAGCAATGGGGTCTGAGGAGGATGATGAAACCTTTGTGCGAAGGAATAGATTGCTGCAAGAAGCAATCACCAAACAAGTGATGGAAGCGATGGTGAAGTTACTAGAAAGAAGTATGATCAGAGACCGCATGATGGGCAAGGACAAGCATCTGGTTCAAGACATGAGCCAAGAAGAAACAGACAAGGTCAGCGTGAGCATGCTGGATCAGAAGAGACTGATAATTCTATGAGAGAAGTAGCCATAGCTCCGGTTCAAGACGTAGCAGTAGAAGATCTCGACGTGATCATGAGGGCGGAGGCATAGACGCAATGAACTATCAGGATTAAAGCTTAAGATCCCTCCTTTCCATGGTAAAGCTGATCCAGATGCCTATCTTGAGTGGGAGAAGAAGATCGAACTCGTGTTCAACTGTCAGCATTACTCAGAGACTAAGAAGATTCAGGTAGCTGCTACCGAGTTCAATGACTATGCATTGAGCTGGTGGGATCAGTTGGTTACAAACAAAGGCGCAATGGTGAATTTCCCATTGAAACATGGGCAGAGATGAAAGCTGTGATGCGTAAGAGGTTTGTACCAAGCATTATCACCGTGATCTTCATCAAAAGCTGAGACTGCTCACACAAGGATCAAAGTCTGTAGAGGAATACTTTCAAGAGATGGAGTTGCTTATGCTAAGAGCTTGTGTATCTGAGGACAGTGAAGCTACCATGGCACGGTTCCTTGGTGGACTCAACCGTGAGATACAAGATAGAGTGGAGATGCAACACTACTTGGAGATAGAGGAAATGCTACACAAGCTATCTTGGTGGAGCAGCAAGTTAAGAGAAGAAGTCATGCGCGTGGCAGCTATGGTTCCAATAGATACCAGACCTCTAAGGAAGATAAACGAGCTATCAAAAGGAGAGCAAGCCACAGCCAAAAGAAGAAGCCAAGTCTAGTAGCATCTACAACAAAGATAAGGGTAAAGTGGAAGCTACAAGCTCGCGGCAAGAGATGTGAAGTGCTTTAAGTGCCAAGGGCGTGGGCACTATGCTAATGAGTGTACTAACAAGAGAGTTATGATTCTTCTGGAAAATGGAGAGTTTGAATCTGAAGATGAGAAACTAAGGACTGATCAAGAACTATCAGAAGTTGAGGCATGAGGAGGAACCAGTTCAAGGTAGACTTTTGTTGCAAGAAGAACTCTCAGTTTGCAAAACAAAACAGAGGAGCAAGAACAAAGAGAGAACTTGTTCTACACACGTTGTCTGGTGCAAGGAAAGGTCTGCAGCCTGATCATTGACGGTGGAAGCTGTGTTAATGTTGCTAGCGAGACAATGGTGAAGAAGCTTGGTTTGAAAGCTCAAAAGCATCCTAAACCTTACCGGCTGCAATGGCTTAATGAAGAGGGCGAGATGAGGGTATCTACTCAGGTCTCTATACCCTTGACCATTGGGAGGTATGAAGATGACATTCTCTGTGATGTGATACCCATGGAAGCCAGCCACATACTACTGGGAAGGCCTTGGCAATTTGATAGGCGTGTCATCATGATGGCTTCACCAACAAACATTCTTTTGAGTTCAACGGCAAGCGAACTGTCTTGGTACCTCTAACTCCTAAAGAAGTGCATGAAGATCAGCTTCAGCTTCAGAAAAAGAAAGAGGTTGATCTCAAACCAGATAAGCAACACAACTTCTATGCTAAAGCTAGTGAAATCAAAAGATCTCTTTATTCTCACAATCGTTCTCTTATTTATCTTTAAAGAATCTCTTTTGTCTCTAACTGATTGTACACCGGTGTATCCGAGTGAGATGTCAGCTCTTTTACAGGAATACCAGGATGTATTTCCAGAAGATAATCCCATGGGATTGCCACCTATTCGAGGGATTGAGCATCAGATTGATTTGTACCAGGAGCTACTCTTCCCAACAGACCAGCATACAGAACTAATCCTGTGGAAACCAAGGAGCTACCAAAGACAGGTTGAGGAACTGATGGAGAAGGCCATATCCGTGAGAGTATGAGCCCATGTGCTGTGCCAGTGCTCCTTGTGCCAAGAAAGATGGGAGCTGGCGCATGTGTGTTGATTGTAGAGCAATCAACAACATAACAGTGAAGTATCGCCACCCTATTCCTAGATTAGATGATATGCTTGATGAGTTGCATGGTTCTAGTGTCTTTTCTAAGATAGATTTGAAGAGTGGATATCATCAAATAAAATGAAAGAGGGAGATGAGTGGAAAACAGCCTTTAAGACTAAGCATGGTTGTATAACAGGTGCAGCAACACTTCACAGCTTTGCGCACACTTCACACTTCACACTTCAGCTTCACCTCTTCATGGAACCGGTTTGAAGTCTCCCCCTCTCAACTGACTTCACAGCCATCTTAGAGAAGCTAGGACACGACCAGATCATCTTCAAAACACTAGTGAGGCTGATCAACACTTCACACACGGCTTGCCCTCTTCATAGAACTGGTTTGGATCTCCCCTCTCAACAGACTTCTCAGCCATTTTAGAGAAGCTAGGAACTGACCAGGAACATCTTTAGTGAGGCTCAAGCAATGGTACCTGATACATTATCCCAAAGGTGCATCAGTACCTATCAAAAACAAGAAATGAATATCCTGCATCACACTTGATGCACACAATCTCACAATCATAATCATCTTAAGTATCTTTTCAAGCACAAGCAATGAATAAGATGAATGAAAAAGATTGAAAAGAGTTTTAAAAGTCTAAGGGAACTTCCCTTGTGTTTTTTTTTGTTAGTTTCCAAACTCTCTCAATGCACCATCTTCATGGCATCATCAACTTCTTGGAAAGGCAGAATGGATTCATCAGCTTCTCCTCAATCACCTCTCATTGAAGCTGCATTGATGGAGAGCCTTCTTCCTCACTTGCCAAGGCTGCTCTGAACAGCCTCTTGCCTAGACACGCCACTGACTTGGTCCGGTTGATGATCCTTGTAGAAGCCTTTGCAACGACTTGTTACTGACCATGGATCATATGCATTAAGACTCCCCCTCAAGCTTAGAACCTAGACTAGAAGGAGCTAAGCTTGTGATGATCCTAAGCATCTCCATGGTCTAATAACTATCATTTTGTTTTTTTTTTTTATGATAGCTTTCTTCTTGTGAGTTTTCTCTCTTCCTTAACCAGGAATTAGGGTGTTTGAATCACCATAGAGAGTCTCACAAGACACATCTCTCATTGCATAATAACCCATGCTACACTTCCTGTAGACTAAGGACTGGATATGTCCAATGGTATTATGCAATGGCTATCTCTCATTGCATACTCAATCACACTACACTTCCTGTAGATTATGGACTAACATGTCCTAGTGATGATATGCAATGGCACAAGACCTTTGTCTCTACATTCTTGGTTGATGGCGAGTTACATGTATCACTTCCCTTGTGTACCTAACACCACCAAAACTCAATGCAAGATCAGATCATCCCATTGGGATCAAACCAAGATCATCCATCCTGTTTGATCACCAATGCCACAATAATATATGATACTTGAAACAAGCTAGACAATCAAGACAATCAAGCAAAGACAATCAATTCAGTTTTTTTTTTTAAATGCAACAATAGATGAATGCATTAGGTTACACTAACTATATGAATGAAACAGATTCAATCCAAAATGGAACACAAGTCTAGATGATACTTCTGCAATTAAGGCGACAAGAGTGACACAATTCAAGCTTATGCTCACTGGTTTTATCAAGGCCAATGATTCAAGTAGCTTAGACATACTTCTAAATGCTTATAAGACATCACTGATGGATTTAACTATGGCATAGCAACAATCAGAACAGATTGAGTCGAGACAAGCAGATTTCAATTTCTAACAATGACAATGCAAGTTCTATACAGTTCTCTAAATGCAAAGCTTATATCAGGACATTTGCAATTTAGGCTCATTTTCAAATGCATTACTACATGAATGCACAATCTTAAAGCATTAGCTATATGAATGCAACGGTTCAATCCATGAGTAATATTAAAGCACTGCACAACAGTTTCAATCAGAACCAATGATGCAAGCAACTTAGACAATTTCTAATTGATGCAAGACTTTCATTGATGGATTAAACATAGGCAATAGCATCAGAGAACACTAGGTTTGAACTTAGACAGTATGAGATATGCTTATGTATGCAAAAGAACTTATCAATCATGATGCAAGCAGCAGACATTCTACTCAATTCTACAACACATTCATGATGATTCAAGCTATGACAACACTCAAGACAATGCAATAAACAAAACATGAGATTCTGGGACTCTATACACCACTCACAGCACAATAAATAAAGACACAAGCTCTTATTAAGGGTTAAGAGGTTTGCTTACAAACAAGAGATCCGAGCTGATCTCTTGAACCTCCATGGGCACGGTTCGCTTGAACTTGGCAGGTTTGATGCTTGGATTCAGTATCCAACACCTTTCCTTGGTGTGCCCATCCCTCTTGCAATGCTCACTCTCCAAGCATCTCACACCAGAAGCTTATTGAGTAGCTTTCTTCTTCACTCTACTTCGGCTGGATCACTCCTCACACCAGAAGCTTAAGACCGAGAATGAGCCTCAATGAACTTCAAGACCAGGAGCACATCACCCTAACAGCTGCGCTTAAATCACTGATCCATCCTTTTACTTTAAGCTTCAAGTACCCTCAGATCACCGGCCTTCCTCATGGCATAGGTGGTGACCTTCTTCTTCTTGTGTGCCTCGAACCAGGAGCTCAACAACCTCGTGGCCTGCGCTTCTTAAACCGGCTTCTACACACAAGAACCTTCCCATTGCTCCACACAATGGTTGGTCTTTCGCTTGTATGTCTTGAACCAGGAGCTCAACAACCTCGTGGCCTGCGCTTCTTAAACCAGCTTCTACACACAAGTATCTTCCCATTGCTCCACACAATGGTTCAAGTCTTCCTCTTGTCTTGGATAGGTGGTGAGCAGAGAACACTTCTTGTGAACCTGAAACACCACTCAAACTCCAGCAAGGATAAGACACAAGAGTATTGGGATCAATCCTTGATTAATCATCAGGTTTGATTCCCAATCTCACAAGCAATGCAACAGATAGACACAAGGCATTATCAAGTTCTATTCTTTGCAAGCTAGCTCTCTAAGAACAAGCAAGATCCTAACAGATTCAAGACAAGTTACTTAGGCACTTTTAAAAGCTTCTTTACTCAGCACTTTAGACATAAATCTAATGCTTCAATGTAAGACAGCCACAAGACTATATGCAACAGCTTTAAATTCAGTTTCAATCCATGTATGCAAGCAGATTCAGTTAATCACTCTAAGCATCACAATGAAACGAAGCTAAGCATATTAATCACATTCAGTCACCAAACAAAGCTCTTAAAGTATCCTGGGACAGATTCTAAACATTTTAATTTATCAATCTTTAACAGTCCTCAGGTTTTCAATCACATCACACAATACAACCAGTCAACAACACAAGCTCATTATCAAGAGGGTTTTAAAATCGCTTACACAAGGAACCAGGTTGGTTCCTTTAAACCTCAAAGGGACTGGCCATGGCTTTTGTTGAATCTGAGAGTCTGGATAGTCACCCACCTCCTACTCCTTCAGTTCATGGCCACCTTCTTGTTTCTCCAACTCAAAGACTCCTCCTTTCTTCAAGTCTTCTAGGCGCCATCATCTTGACTGCTTTCATGATGAACCGGGTGAAGAAAGCTCTTGGAGGAGGCGCCTTGGATGAGGTTCGTGAGTCCTCTCCATACACTTCTGCTTCCAATGAGTCTCTCCATCAGTATAGACAGGAGAAAGGATAAGAGACACGCCCTTCAGTCTTCTTCTCATGGAGAAACTGAACTCGGATGGGAATCTCTTCAAGGGTTGGATTTGAGCTGAGGGTAGAGCTTGTGTTGTGCGGAAGCTACAGCTCAGGTTCTGATGAACCTGGCTCTGATACCAGTATGAGTGGTTAGTCATGCCTTTTGGATTAACCAATGCTCCTAGCACTTTTATGAGATTGATGAATCATGTGCTTAGATCTTTCATAGGTTTGTTTGTGGTAGTATACTTTGATGATATCCTTGTTTACAGTAAGAACCTAGGAGAGCATATAGATCATCTTAAGTCTGTTCTTGATGTGTTGAGAAAAGAAAAACTGTTTGCTAACCTTAAGAAATGCACTTTTTGTACGGATAACCTGGTCTTCCTAGGCTTTGTTGTGAGTGCAGATGGAGTAAAGGTGGATCAGGAGAAGGTGAGAGCAATTCAAGAAGGAGT
>C607:24539..33291_INT#LTR/unknown
TGGTATCAGATCCAGGTTCATCAGAACCTGGTATCTAACTTCCGCAAAGCTCAAGCCCACTTCCATGGCTGTTTGAAGCAAAGAAGAAGCTCTTTGGTCCAGCCAACGTTTGTTCATCTTCAGGAGGAAGATAAACACATCCGAGGTGCCTTAGAAGCTGTATGTGCTCTATTCTGACTTATCAAGCTCGACCTGATGAAAGGAGACCCTGAAGAACAAAGCTTTGAAGCGGTTTGACAACACTCTTCAAGAGCTAGATTCGTGAGTCTTAGTGGTGGTTCAAGAAGAAAGGTGACAGCTTTCTACTTGGTACTGGTTTTGTGTGGTATCAGAGCAACTCTGGCTAGGGAAGTTCTCGTTTTGTTTAAGATTTCACTAGATCTATTCATTTGTTTTCATAACCATTGCTAGATCTGAGTTTTTTTGTCTTATTTCTGTCGATCTGTTTCACTCTGAGTTCAGTATTGATAGATCTGTTGTTCTGTGCTTTGAAAGTGATAAATCTGAGAATTTTTATTCTAGATCTATACTGAATCTGTTCATCTCTTGTTGTTGTTGTGTTAGATCTGTTGTTTCTATCAGTTTATCATCCGATCTGTTGATTAACTTGTGTAAAACTGATAGATCTGTTCTTGTTTGTCAAAAATCTGAGAATTTTTATTCTAGATCTGTGCTGAATCTGTTTCATCTCTTGTTTGTTTTCTTTTTATTTATTTGATTTCGAACTACTTACTGGCTTAGTCTTTCTCTTGTCTCAGGTACGATGGCAGGAGATCAAAAAGGAGAACTCACTAAGGATGAAAAGCTTTTACTTAAGGCTATGAGTGCTCAGATGAAGGAGAAGATGAAACCCAGCCTTGATAAATTCTGGCATGAGTTGAGACAGGAACTCCAACAAGCTACTGGTCAGAGTTTTGAGTCTAGAAGCAGTGAGAGGAGACAGAGACGTGGGCATGAAGGACGAATCAATCACAAAGATAAATTGGCTGATCAAAAGGTAAAAATCCCTCCTTTCTATGGTGATGCTGACCCTGCTGCATACGTGGAGTGGGAAGAGAAGATGGAGTTGATTTTTAACTGTCAACACTCTGCTGAAAGAAAGAAGGTTCAAATGGCTACTGCTGAGTTTGATGGTTATGCTTCAAGCTGGTGGAATCAATTGGTGTCGTCTAGGAGACACTATGGAAAAGAACCAGTTACAACCTGGCTTAAATTAAGGGCTTTGATGCGTCATAAGTATGTTCCAAGACACTACCACAAGGAAGTACTTCAAAAACAGTCTGAAACAAAGCCATGCTGTGCAAACTCAGTTCAGAAACAACAAGTCAGTATGAGATCAAGTCCTGCCAGTGTTACTGGTTTACCTAGCAAGACAACAAGCTGGTTCAGTGAGAAGGACATAAAGAAGCTGTCTCAAGTGGTGATGGATGTGGAAAAGCAACTCAAAAGGACCAACACAGCACGTCCATCCATGGAAACACAGCACCAAGAACCAGTTACTACTGTTTCAGAACTCAAAAATGTAGAACCAGAGTCAGCTGCACCAATTCAAGAAGTCCAAACCGAAACATCTATGGAGAAGGAAAATTCTGAGACAGGACAAGAGTGTTCTCTTTTCTTACCTCAGTCTGAATTTAATTTTAATAATTCCTTTGATGAACTAACTTGTCTTGAACCGTTGCAACCGAGTAGCATTGTTTCAGTGTCACAGGTTGCAAAAGAAGATTCAGCAGAAAGAGAAGCAGAGCAATCAACACAAGGACAAAAGTTGGAACAGCCGAACAGCTTGCAGTCAAATACAACTCCTGAATCCTTGTCTTATGACCTGCAAAAGCACTGTAAGGAGTTTAATATGGTTACTTCTGTGCCTGAAATGTTTCTTATGGTTAGTACTCATGATGTGAAATGTTTTGGTCTTGACAAAGTTAAAGATTTTTGTGTTTCAAACTCTGTTTACGACAGCATGCTTAAATCTTTCAAAGAACTTGAACCAGATAAACTTTTTGGATCAAAAATATTTTCAGTATGGTAATAAAAACTTTTCTGGTCATGTTTTGAGTTTTGAACAATTTATGAATCACCATGAAAAGATTTTAGAACTTGTTTTCAAGCCAACCGAGTTCTATTTTAGAAAACCTTTTGATTTGTTTGCTAGAACTGAAGAAAATAGTTTTGTTGTGAACTTTCCTAGGCATGAACTGATCTCTGATTATTTTCTTGCATCCACATATGTTTTGAAAGACCCTAGGAAGTTGCATGAACCGAAATTGCATCATTCTGATGTTAGGGTTGAAATTGTGAAGTCTGCAAATATCTCTGAGTTTGAGCTTGACTGTTTGTGTGCTAAAAATGATTCTAAACGTGTAGGGTTGTTCTTTGAGGATATTCTAGTGTATAACACTTTCTTTGAAAACCTGTTCCACAATTGAAACTAGAGTTCACTGATTCTGAATGTATGAACTTAATCCTTGATGATATTTGGGTCTGCAATATTTTCTTTGATATGCATAATAGATGGAGGAATCATACTGTTTTGTGCTTTGGAGACATTCTGGTCTACAACACTTTCTTTGACATGATAACACATTTGTCTTGTCCAAAACAAGCTGAAAAAGGTACAGGTGAAGAAAGGGGCTATAATGATCAGAGTATCAATGATGAATCCTTAGCTAAGTTGGAGATGCAACAATCAAATCTTGGAAATTGTCTAGCCGGTGAACCTGTGTTTGCTTTGTTTGAATTTTTCTGAGTTTATAACATCTCAATCCTATCTATGGCGACCAGGTGAGCATGCTAAGGTAACTAATCATATTTTCAAGAATTCTTTTATTGATTACACAGATATGATGCACTTGTTTTTGTCAAAAGAGCCATGTGCAGATTATGAAGAAGCTTTGAAGCATACAAGGAGAAAGAACAAGCGTGAGGAAGACAAGCGTTTCAAGCCACATGATCTGAACCTGGAGAGACATCAGGACATCACTTGCTTCATCCTCATCAAAGAAGCACCTCCAGATGCAGCATACAAGCTTGATCTTCAAGATGAGCTATTTTGGCGACTTGAAAGGGAGGAAAGGAGGTGTCTCAGCCATGGTGGGTTCAAGAGGATGGTTCATGGAAGAAGAAGGGGTGTGATACGACACCAGGAGCTCAACATCTGGCCATGAACCATGGAGATTCAAGGAACTAGCAAAAGTTCCTTGGCTGTAAGCTGGATCTCTTTCCCTCTTTATTAAAAGCTTGAGTATAGAAATGTTGAGGTGGTGTGGTGATTGATGTGTTGTGTATATCCCAGGATGCTTTAAAGGCTTGTTTAGTGCTTTGAAGAATAAAATGATTGCCCTAGTTCGGTCATGAGTTTGCTAAGACACTAAAACTTATTGTTTGAATCCTGTGCTCATGAACTGAAATTGATTGAATTAATGCTGAGAACTGTGTAATCTCGGATCTAATGATGCTTGTCAGGAAGTTAGTAGATGTCTAAACCTGCTTGTTTTTCATGAAATGAATCCGCTGGCTGTCTTACATTGAAGCATTAGATTCATGTCTAAGTGCTGAGTAAAGAAGCTCTTAAGAGTGCCTAAGTAACTTGTCTTGAATCTGTTAGGATCTTGCTTGTACTTAGAGAGTTAGCTTGCAAAGAATAGAACTTGATAATGCCTTGTGTCTATCTGTTGCATTGCTTGTGATAGTAGGAATCAAACTTGATAATATATATTAATCAAGATTTGACATCAATACTATTGAAAATGGTTAAATGCTTAATGACAGTTCTAAAAACTTGTCTTGTTAGATGATAGATTATATTATCTAATCATGCTTGCTTTCATGAGTTAAAACTGATTAGATTAATGCATACTGCCTTGTTGCTGCCTTGTATTATTGCATTTAGATTAAAATCTAAGTTGCATATTAAGGAGTTTAAAATTGCCTAAATACTTTGACTTGAATCTGATAAGGTCTTGCTTAGTATTTAGAGAATGGTTGCTTGCATAGATAAGAACTTGACATTGTCTTGATTCTATCTAATGTTATAAAGCTTGAGACATTGGTGATCAAACTTGATGAAGTCAAGGATTGATCCCAATGCAATTGTGTCTTATCTTGGCTAGAGTTTGAGTGATGTTTCAGGTTCACAAAAGGTGTTCCTAGTTCATCATCAAATCCGAGTTGAAAGAGAAAGAATGATGCCCATTGTGTGTACAATGGAGAGGTGTTACAAGAAAGGGAGAAGCACAGATGGTTGTAAAACTCACTGGTGCTCTTCTTCTTAACATTGCAAGTACCAGAAGAAGAAGCCAACCGGGTCTAGGCAGTGGCGTGCCTATTCAAGAGGGTGCTCAAACTAAGACAGAGCACTCTTGGCTGTGTGAAGAAGAAGGCTACTCTATGGTGATTGCAATAAGAGAAGAAGAAGAAGTAAGGATTCAAGTGGTAACTTGAGAACCACTCCTCATCATCTTAACCAAGGGAGTAAACCTAATCTCATCTATCTTAATATGTCTTGATAGGTTTATCTCCTGATTATACTATGTGCTTTCCCTAATTCCATTAAGAGTTTATAGCTTCTAGTAGAATGTCTAGGCTAATTGCACTGAAATTGTTTTGCTGCTGCATTGTCTTATTGATAGTAAGTAATGTCTAGAGTCCCAGAATCTCATGTCTGTTTATTGCATTGTCTTGAGTTGTCATAGCTTGAATCATCATGAATGTGTTGTAGAATTGAGTAGAATGTCTCTGCTGCTTGCATCATGATTGATAAGTTATTTTGCATACATAAGCATATCTCATACTGTCTAAGTTCAATCCTATTGTTATCTGATGCTATTGCCTATGTTTAATCCATCAATGAAAGTCTTGCATCAATTAGAAATTGTCTAAGTTGCTTTGCATCATTGGTTTTGATTGAAACTGTTGTGCATAGCTTTAATATTTTCATGGATTGAACCTGTTGCATTCATATAGCTAATGCTTTAAGATTGTGCATTCATAGTAATGCATTTAAAAATGACTAAATTGAAATGTACTGATGTAAGCTTGCATTGCATTTAGAGAAATTAAAATCTGCAGTTAGCATCTAATGTCTTGTAGGATTTAGAAGTATGTCTAAGCTACTTGAATCATTGGCCTTAATAAAACTAGTGAGCATAAGCATGAATTGAGTCACGCTTTTGCCTTGATTGCATAAGTATCATCTAGTCTTGTGTTCATTTGGATTGAATCAGTTTCATTCATATAGTTAGTATGTAACCTAATGCATTCCTATTGTTGCATTTAAAAAAAAAAACTGAATTAAACCTAAAAAGATCAGTGTATTGAAAGCATACATTGTCTTTGCATATTCTTGTCTTGATTGTCTAGCTTGTTTCAAGTATCATATATTATTGTGGCATTGGTGATCAAACAGGATGGATGATCTTGGTTTGATCCCAATGGGATGATCTGATCTTGCATTGAGTTGTGGTGGTGTTAGGTACACAAGGAAGTGATACATGTAACTCGCCATCAACCAAGAATGTAAAGACAAAGGTCTTGTGCCATTGCATATCATCACTGGACATGTTAGTCCATAATCTACAGGAAGTGTAGTGTGATTGATTATGCAATGAGAGATGGCCATTGCATAATACCATTGGACATATCTAGTCCTTAGTCTACAGGAAGTGTAGCATGGGTCATTATGCAATGAGAGATGTGTCTTGTGAGACTCTCTATGGTGATTCAAACACCCTAATTCCTGGTTAAGGAAGAGAGAAAACTCACAAGAAGAAAGCTATCATAAAAGATGATAGTTATTAGACCATGGAGATGCATAGGATCATCACAAGCTTAGCTCCTTCTAGTCTCGGTTCTAAGCTTGAGGGGGAGTCTTAATGCATATGATCCATGGTCAGTAACAAGTCTTTGCAAAGGCTTCTACAAGGATCATCAACCGGACCAAGTCAGTGGCGTGTCTAGGCAAGAGGCTGTTCAGAGCAGCCTTGGCGAGTGAGGAAGAAGGCTCTCCATCAATGCGGCTTCAATGAGAGGTGATTGAGGAGAAGCTGATGAATCCATTCTGCCTTTCCAAGAAGTTGATGATGCCATGAAGATGGTGCATTGGCCGAGTTGGAAACTCACAAAAACACAAGGGAAGTTCCCTTAGACTTTTAAAACCTTTTCATTCATCTTATTCATTGCTTGTGCTTGAAAAGATACTTAAATGATTATGATTGAATTGTGAGATTGTGTGCATCAAGTGTGATGCAGGATATTCATTTTCTTGTTTTGATAGGTACTGATGCACCTTTGGGATAATGTATCAGGTACCATTGCTTGAGCCTCACTAAAGGTGTTCCTGGTCAGTTTCCTAGCTTCTCTAAGATGGCTGTGAAGTCTGTTGAGAGGGGGAGATCAAACCAGTCTATGAAGAGGGCAAGCCGTGTGTGAAGTGTTGATCAGCCTCACTGGTGTTTTGAAGATGATCTGGTCGTGTCCTAGATTCTCTAAGATGGCTGTGAAGTCAGTTGAGAGGGGGAGACTTCAAACCGGTTCCATGAAGAGGTGAAGCTGAAGTGTGAAGTGTGCGCAAAGCTGTGAAGAGTTGCTGCACCTATT
>C617:1960..7729_INT#LTR/unknown
CTCCCCCTTGGATGCCATAACCATATGAACCTCCGTGTAGGTTCTACATACTACGCATCTTGATGCGTGATCTATCCTGTAGGTATAGAATGGGAGTAATCGGTCAGTTTCTGTACTGAACCGTAATTGAGACCACTTCGACCTTTCATGATCGTTTCTCATGTCCTTTGACATGTAGTGTCCCGGTTAAGCATGTGTGCTAAGCAATGTCAATCACATTGTCCTAAGGGATCACTATTAGGTCTTTACAAAACGTGTTTGTATCTGTCCATAGTCTAGACGTGTTTGTCTACTTTCAAACTCTTTACTTAGGTCGGACAGACCAAGTACTTATGGACAGTTATCATTCGACCATGTTTCAATCTGGTCGATCCATGTCTAGTTCATAAGCCACGTCCATACTTGTCCACTTATTAATCTTATGAGTGTTCAATGATTATTGCTTTGAGGTTTTATAATCTCTTATCATGGCTCTGAGTCCGAACACACTCTCATGTATGGACATCGATCTTTCTTGCCTTAGGTAATGCCGTATACTTTATTCTTTGCATTCCTATCTTAATGACGTCTCATGACCTTAGGTCATAGATCTTATAAGCTTTCTGGACTACAATACTTCTTTGGTATCCGACAGATTAAATGTCTCCAAAGCTTTATGGAGTTCATACAGCAGCAGACCATTCTGCTATGCTGGATCCTTAAGGGATCTGATGTCGGATTACAACCTGATGGTTGATCTTTAGTTTCTATTAGCCCATGACCAAGAAGGATCAGACACCTCTTAGGTCTAAAAGCTGGACGTGTCTAGAAGAACTGGGCGCTCTTTGAGCTGATAGGCCGGACGTCTTTAGCCGGAGGGCTGGACGCTTTTGGCCAGAGAGACGGATGCTCTCAGCTGGTGTGCTGGACGTTTTAGCCAGTCACCCACATAGATTTCATTCTATGTCTACTAACCTCCTTTAGGTTTAGTATAAGCACAAGGAATTTCTTTATAAAACCTCTTATGTATATGGACTGTTTATTGGATTGTCTTTTATACAACTCCAAAATCAATGATCATTTGTGATCAATTTCCTTTACATACTATATGCAGCTGCTGTTTAGTCCATGAATCAGCTTAGGAACAAAGCTGTTCTCTTATCTTATATTATCTTATCCAGTGATCCATATGCTGCTTACTACATCAGTATTGTATCTATTTTCTTTCATATGACCAGACTTGGTTTAATATCGAAAATCTGTAGCAGCAATCACCACATAGGAGTTCATCTCCTTATAATCTGTTCCTTTGATCTCTGTGAGTACCTTGTGTAACAAGCTATATCTAATTCTGTTAATATGAAGACATGGACACTCTAGGTCACGTGATTATGTGTCTTCTCTCACGGTTTCTTTATCTCACAAGATCCATCTATCTCATTGGTTTATCGGGATGGCGTTTCTGTATATGTACATGGCCAATACGCTCATCTCTCTTTAGATACTTAGAACCTCCACATCTATCTTTATATTCTTTATAATCTTTATGATTCTATGATTATATGATGAGTACTCATTCGTGGGTTCATGCGATCCTCGCTTATCTCTTTATGTTCAAGTGCTGTTCTCTTATGCATCTTTATATAGATCTTCATGTGTTGTGTGTGTCGACACTTTCATGTGGTTCCATTATGTTCCAGACATGATCTGATCACTTTGAGATTTCATTATCCAGGACCTTTGTACCTAGTAGCTTGGCGTCCCAAGACTACATGGTTTGGTACCTTAGATGTGTAGCTGGCCAGCCTTATCTCTATGTCTGGTACGGTTTCTCTTATCATGACCTCGGATTTGTCTATGCACCTTTCTCTTCTTTCTATCCGAGTTCCTTTATCTTATGGAACACTTGGTCTATCTTCTATAGACTCTTATAGCAACTTGATTATGTCTCTTCTAGGACGTTTCATTTGGTGCTAAAGCTGGTTATGACTTAGTCATTCTTTTCGGGGTCAGTGTCTGGCATCTCGATTAGCTTCTCAATTGGATAGCTTTGTATAATCTTTCTTTTGGACGTCTTATATCTTAATGTATAGTCCGAGGATCTTGCCAAGACAATGATGGTTAAAACCATTCTTTATCATTCCTTTACTCTTTCTTTATCCAGCTTATAATCTTTCTCCTTTAAATTGGATAGTCAGATGCTTTTGGTCATGCAATCCGTACCTGGCCTTTATTCAATCACCCATGTTTTGGCTCAAGGTCTCTTTGAATTCGTGGAGAAAGTGTTACTCCTATCCAACATATATTCCCAATCCTCTATGAGGTTCCATCTTAGACGGCACACATATGTATGTGGTGGTTTATTTCAATGAACTCTTAAGATGGTTTGTCTGGTTTTAATGACCCGTATTCATTCTTTAGATGGGAATATCTATGCTCACTTATATGGCCTGATGCATACTATCATTCTATATATGTAACTTCATAATGTCCCCAAGCTTGTAGGTAATGGCCGAACCTCTTTAGGTAATGGCCTCTCTGGCCGGTTATGGCCTTTGCGGCCAGACCGTTATATCTCTCATGGTCTCTTCGGCCTCTTTGGCCGAAGTCATGGACTGTGTGCGGCCAAGGCTGCACTATGAGACCAAGTCACGGCCAAGTCATGGCCAAGTCGTGGCTAACCTGTTTATAGGTGATAGCCTCTTTGGTTTGGCCGTTTGTATCATGGTCTCTCTTTGGTCGGGTAATGGCCCTTTATGGCCGAGCCATATATCATGGTCTTTAGACCATACTACACGAACTTGTAGTATTGATCATGGGTTTATCCTCTCTCCCCCTCATGACCATACTATAAGGTCGTGGTGCTTGGGAATTATTAAGCCTAATAAGTTTCCCTATGTGTACATGTTTCACAACGTGAGATCTTTACGGGAAAACTTTGTGCCTTTTCAATTTCTTTGCATCAAGTTTAAACTTTAGGATGGCTAATCCTATCTTGCCATATAGTGTAATTTCGTGGGCTATGTCATGATAGTCACCACCTCTCTGCCTTTCTTCATACTGATCTTGTAGCATAGTTTAAATCAGTAGAGATCATTGGTATAGTATCGATCACTTTCTTATAAGGTCTTAGGCGATTTTTCTTCAAAATCTGAAGGAACTTGTTTCCTTTCTTGCCCATTGTTTCTATTTGGAACCATTCATTATAACTCAATGGGTCATACATTCTTTGGGTGTATATTAATGCCTTTGAGGCAAATGCCTTTAGCCATAGTTCTTTTACTATGCTTACTATACCCATTCACGATTTCTTACTTGGTTTTATGCCCTTTAGGCAATACTTTAAAACTTCATATGTTCAGGTAAGATCAGGCAAGATTCAATAAACTTAAAACCAATTCCTTTGTATATAAAATCGTGAATGATCCTTAGGTTAAAACACAATTGCAATCATAAAGCAATAAGACTAGTCGTATCGAAATTTGGTCTCTGCCAGAAGCAGTCATGCGATTAGGTCAGTATAAGTGGTGAAGCCTTTTATTCAATACTGTTGTTGCAGTATGACATTTAACACATGGAATGTGGAATAGGTCTTCTCTAGTAATTCTTTCTTGGTTACTACTTCACCACAAAGTCTCAGCATTGAGACTGTCTTAAACAAGACTGAGTTGTACTCATCCATGACTTTGTAATCCAAGAATCTTAGATTCTTCTAGTCATTTCTAGCCTTTGGAAGCAACACCGTTTTATGGTGGTAATTTCTATGCTGTGAAGCATACCCAAAGTCTAGTGGATTTTCCATAATGATGTACTGATCTTTTAGACCTTCAATGAGATGATGGAATCAATGTACCAATTCATTCTCTTTGTTGTCCTTGGTGATTGTATCACCAAGTCCCTTTTCGATATCTATGTCACATTGTCATTTAAAATTTAGGTTCACAATGTTGTCATGTAGCCGCATGATATTTAACAAGCTCGGCCACAAACAAGTCCTTACGCATCTATGAAAACAATCGATCATGGTGTGAGTCAGGTCACACGGTCATGTCTTGTGATGCTTAGACCTCACGACCATCTTAGTGTGATACAGCAATCTTAGAGATTGGTTCATGATACAATCCGGTTTATATATCAATCCGGATATAAGGCCATACGGCTTTGCAATATAATGCCTTAGACTTTCACGATTATTATGTGATACAACGATCTTAAGGATCGGATCATGATGCAGTCCGGGTCATGTGACTATCCGGATGCTAGGCTATACAGCCACTTAGATATGTATTAAGCCACACGGCTTTGTAATGTGATGCTTTAGATCACACGACCATATTAGTGATACAGCGATCTTAAAGATCGGTTCATGGGATATGCAAACAAGGTCGCATGATCATTCAGATATGATGTCTCTCTAGACCATACGGTCATATATTGTGATGCCTTAAGCTTCACGGTATTTATGTGATACATCAATCCTAAGGATTGGATCATTATGCAATCCGGTTTCTATAACCATCCGGATGCTAGGCCATACGGCCATATACAATAGGGGATTATTTAATATAAGTGTTTTCAGTCCTATTGCATATCTATTAGGTAATCTAGCAACCTAACTCTCATTTGATAACAAAAACTTTTCAATCTTTTAAGGTTTCAAGGCCTTTAGAGTTTAAGATAACATCTCTAGGTGATCAATCAAAATACTCAAGTTTCAAATTAAAACCGATTTTACTAATTCAGGGTTTTAGGGGATTTCGAATACTTTGATCTTTGATCAAGGGGATTTAATTTGAGATTCAAAACCTTTAAGGCTCTGATTTTAATTGATCAATGGATCAATCTCTTTCTTAGGTTTAGATCGAACTTATAGAGCTTCGATTTACTCATAGGGTATTGATCTATTATCCTATGGCTTTCAGTTTTAGAGATTTATCTTTTAGGGTTTCAATCTTTACAAGACAACCAGATTCAATTCTTGTTCTCAGAATTAGGATTACCTTTGTCTTGCAGATTGTAGAAACCGGACCTCCAAGATGAGCTGTTAAACCTCGGACACGAGCTGGATGGACGCTGCCTCCTATCGGGTCGCGAGTTGCTTCCTTTGCGAGCTGGTTGATTGGGAACTCGAGCTGCCTGTGATGTGAACGTGAGCTGGCTCTGTTCTGGACAGGGAGCTGCGGATGTCTAGGATCAGGAACGCTTAACAGCTTTAGCTGATCGGATGTATGCAAGCCGGAACGCAAGCAAGAACAAATTAGGGTTCTTCGCATCAACTCCTCTCAGCTCATGAAACAAAAACAATGGGTATTAGATTACATGAACATCATAATCTAAACAAGGTATCATCAAATAACTGAGTTATGATAAACTTATCTTTCACAAGATTTGAATTTGGATAGAAAATCTTGTTGGCTCGGATTAGGGTTCCAAAGGACTAAGTCGGCGCCGTGTATTGTTTCTGCGAGTGTAGGCGCGTCTGAGATCGGATCGACGAACGGTTTGCGGTGATGGATTCGTCTCGTCAAGAGCTTCAATTTCATATTTGGCTCGTCGTCTGGTTCGTCGGGGTTGGAGAGATCGATTGATTTGAAGTTCCGCCAGATTTAGGGTTTATGTGTGACGGATTTTGGTTTATGGTTTTGTCTCAGGGTATGGAGACTATCGTGCTGATAACG
>C622:3887..13691_INT#LTR/Gypsy
GGGATGGTATCAGAGCTCCAAGCTCCTGAGAATCCATAGAGCTTCCGCAAATCTGTTACAGTTCATACTTCTCTTCAAAAATCTCTGTTTCTGTTCATCCTTGTATCCTCTGGTCTAAAGCTTTTCCAGGAGGGAAGAGACTCACCAGACTCAAGATAAAGGAGGTCTTTAGTATCTGAAACTCAAAGCTTCCACAATTCAAGCATAGGCTCACCCTCATTGTTATTTCAAATCATTGGAGAGTTTCTGTCCAGCCAGCTGTTCAATCTCTTCAAGAGGAAGAAGACTACAAACATGGCGTGTCCAGAGACTTCCCAAGGTCTATCACCCTTCCTCCTGTTCAGCCTGAAGAGATCTCTTGGAGAAGAAGGTTTTGGAGCTGTTTGGCAAGCAATGCTCCAAACCAAGTCTGTACAAGTGATTTTCAAGTTCTTCCCAAAATGGAGTCTCTCACTGTGTTCCAGAAGGTGGCGCCTGGTAATCAGGAAGAAAGGAGGGGTCTTAAGCATGAGTGGTCTAAAGGGAAAGCACACACAAGGAAATGGCGTGGGGTAGAGATCCCAAACTCCAAATCTGTCAAGTTCAAGTGAACAGTGTGCCTTGGAGGTTCAAGGAACCAGCTCAGGTTCCTTGTTTGTAAGTTAACCTCCTACCTTTAATAAGAGCTTGAGTAGTTATGTCTGGTTGTGTTGAGTGGTGTGTTTGGTATCCTTGGGACAGGTTCAAGTTGCTAGAGTTGTTGAACCTAGTTTCTGTCCATGATACTTAAATTGTGTGTGTTGCTCTGTTTCTTAAATTATTTCTAGGAGTTGTCTAGCATGGTATTGTCTAGTTCCTGTCCTAGATTAATTGTTTCTGTTTGTATTGTGCTAGGCGATTTGTTTAGCTACTGTCATTGTCTTGTTGCATTGATAAAGGTCTAGGAGAGTCTCCTGATCTTGTATTGCATTATATATATTGTTCAAGATGATTAGATGAGTTGTTTAGTCTCTGTTTATTGTCTTTAAAATTCATAAAAAGAGCCTAATTGCCTTGTTATTGATGAGTTATCATACCTGAGCAGTTAGTGATGTTAGTATGCATGGAGTTGAACTGAATGAGTTGTTTAGATTCTGTTCATTGCATATTTCTTTTTAAAACATTGGGATCAGACTTGGTGAATTATCAAGGGCTGATCCTAGTGTGTGTGGTCTGATTCTTGCTGGAGTTTGAGTGATGTTTCAGGTACACAAGAGGTGATCTCTGTCCATCATCAAACTAAGACAAAGAAGAAGGCATTGCCCACGTTTTTCAGAGCCTCCCAAGATGGATATTCCTGAACCGTGGAGATTGCCCAGTCCCAAATCCTATCTATGTGTCTGCCCATTTCCTACCCTGAAGATAGAAAGGATGTTGGAGAATTGGAGAAACTGCTCAGAAGTGACTTACCTGATGCCAAGAGGATGTACAGGAGGTGCACTCAAGAGAAAAGGCCATCACTAAGCCAGAGTGGCCGGTGGTCAGAGGCATGGATCAAGGTGTTTAGTCCTGACCATGTAAAGATACCTTGTGAGTAGAACCAGTTGGCTTAAGCGCAGGCGTAGGAGCTGTTGTGCTCCTGGTTCAAGAGACTCATAAGGAAGGTCATCACCTAAGTCATGGGGAGACTGGTGGCCCAAAGACATTAGAGCTGAAGGAAAATGGTGATCCAGTTGGCTTAAGCGCAGATGTTGGTATTGTTGTGCTCCTGGAAGATAGTGAACTGGTTGGCTTAAGCGCAGATGTTGGTATTGTTGTGCTCCCAGTTTCAAAACTCATTGAAGCTCACATTCAAGCTTGTCCCTATACTCAGCCAAGCTTGAGGAGGGGAATCAGTGAGCTACCAGAAGATCCATGAAGCTCCTAAGTGTCTCTTTTCCTCATAGAAGGCCAGCAACATCTATGTGTCAAAATAGATGATCAAGAAGAAGAGGTTGCATGGCGATTTAATAAGGAGGGGCCTAAGTGATCAGTCTGAAGAAGCTGGCACACCCCACCACTCTGACCAGCTATATTCAAGGACTCAAGGAGTATTCAATCAGGGAAATTCTTGGCTAAGCAATCACATGATGGTGGCAAATTATGGAGTTGAAAAGTGCTGAGCTTCCCTACATGCTGAAACTTCAAGAGAAAAATGCAAAGGCTGGTTGAGAGAAGGAATGGCGTGGAGGATTCAAGTGCTTAGCAATCCTCACCAACATTCAACAAACTGATGCAAGGGAAGTACCTAAAACCATTATTATTCTTATGTGTGAATAGGTTTGCCCCTTGAGAATTGATACATGCATTTTTTGGATGATTGAATCAGGTACCTATTGAGCTCATGAACAAAGAAAAGCTTTGTCTCAACTCCTAAATGAAGGCAAGAAGCCAGAAGAAAGGGGGAGACAAGCTCAGGTCATAAGAAGAAGCTCAAAGGTGATTTGACGGTGAAGCAACTGGCGCTAATCCAAGTCGTTCATTGCCTCACCTCTGATCAAAAGTGGAGTTTGCAAGTGGTGGATTCACTCTTGCATTACTCAGTACCAACCGGATCAAAGAAGCTCATTCCAAGTGTGTGATTGAGCTTCCATAATCCGGACTGTGTCTTACCAAGTGGGGATTCAATTGGAGTCCACTCCTGACCATTCTTATAAAAGGGAAGCACCTTAAACTCATCTCAATACATTCATGATTGTCCTTATACTTAAACTATTATTGAGTTTGATGTGATGAGTGCATTTCCTTAAGAACTGATGCACTTTTGAAATGATGTATCAGGTATCAAAATAAGCTTGAGCCTCACTGAAGATGATGATGATGATCCGGTCATGTCCTAGCCTTTCTAAGATGGCCAAAGAAGTCAGTTGAGAGGGGGAGACCCTAACCGAGTCTATGGTTCCATGAAGAGGTCAAGCCAAGTTCTAAAGAACAAGTAACTTTGCTGGGGGTTCAGAGAAGATGGTCTGGTCGTTTCCTTGCCTTCCTAAGGTGGCTTGAAGCCAGTTGAAAGGGGGAGACCCTAAACCGGCCACAAAATGATCCGGCCGGCTACTTGTGCTCAAGGATAGCAAGTTATGGTGATTCATACTTGCTATACCTATTAGGCCACGATCCAGAGCCTAAGGACTCCACCATGATGAATCTGAAGTTCCTTAGTGGTATCAGAGCCACTTGAAGGTTAGGGTTTGCGATTTGACTACTCAGATCATTCATTCCATCAAACACTTCTCTTATCTTTCTATCTGTTGTAAGCCAGCCTGAGCCAACCCTGCAAATCAAAAAAAAAAAAAAAGAAAAGAGATCTCTGATCCAAATCAAAAAAATATATATATATAGCTGAAGAGTAATCCAGCTAGCTGAAGAGAAACCCAGCTCAGGGTGTAAGTCAGCTGGTGCCTAAATCTCTTAATTACTTCTATCTGATTCATTGGGGTTTTAGTTCTAGATCTTAAGTGTAGAACTTTGTTTTTCAACTGAACTTGTGGGAAGAGCTGAGACTTGGCGATTTGAAAACTTGAGTGAGAGAGAGATAATTTTGTTCCTGGCTTTTGTGTTTTCTCTAACTATTTCAGGAACAATGAGTGAAGAGAGGCGAGATGGAAAGCAACCTGAGAGTTCAGGAGAACGGCTGTCCAGCATCAACCTCAACCAAGTTCAATTTGAGGCTATGATAGCTGAGATAACCAGAAGAATGCAAAATACTTACAACCGTGCTCAACAAGCTAATGAAACTTTACCTGGTGATAATGCAGGGCAAGAGAGGGACGCGGTTGCTGCTGGAGCTCAGAGAGCACGCATTGGACCTATAAGAGGGCAACGAGTTGAGCTTAGGGGTCGTGGGATTTATGGAGAACATTATCGAGAAGAGTCAGCTGATGAAAGTGATGATGGATCTCAGGCTAGTCATCATGGTAGAAATCACAACCGCAGGCGACCACCTACTGATAACCTAGGCAATCTCAAGCTTAGAATCCCTCCATTCCATGGGAAGAATGATCCTGATGCTTACTTAGAGTGGGAGAAGAAGATTGAACTGGTTTTCAATTGCCAACAGTTCATCACTGAGGAGAGAAAAGTGAGACTAGCAGCTACTGAATTCTGTGGTTATGCTATCAGCTGGTGGGATCAGATTGCTACTACCAGGAGACGCAATGGAGAGCCTCAGGTAGCTTCCTGGTTTGAGATGAAAACTGTGATGAAGAAGAGATTTGTTCCTAATCACTATGGAAGAGATCTACACCAGAAGTTGAGAAGGCTTTCTCAAGGATCTAAGAGTGTAGAGGACTATCATCAGGAGATGGAAACACTCATGTTGAAAGCTGACATAGAAGAAGAAGTAGAAGCTACTATGGCTAGATTCCAAGGAGGTCTTAACAGAGATATACAAGATAGGTTGGAGCTACAAGAGTATGAGGACATGGATGAACTGCTACATAAGGCTATTTTGATTGAGCAGCAGAACAAGAGAAAGAGCTCTACCCGGTCTTCATACACTCCTGCTTCAAAACCGGCTTACTCCAAGGAAGATAAGCCAGGGGATAAGTCCAAAGAAGGTTCTTCTTCAGTGGAGACCAAGAGAGATGACAAGGGTAAAGGAGTATCCACACCTACTAAGACCAGGAACATTAAGTGTTTCAAGTGTCATGGTTTTGGTCACTATGCTAATGAGTGCACCAACAAGAAGGTGATGACTATCTTAGCCGACGGGGAGGTGATATCTGAAGAGGAGGACGCCGGCCAAGAGTCTGATGAGGAAGGCGTGGAGTACCCTGTCCGTGGAGAGCTATTGGTCACCAGGAGACTTCTCAATGCTCAACCTAAAACCAAAGAAGATGAGCAAAGGGAAAACTTGTTTCACACCAGATGCTTGATTCAAGAAAAGGTTTGTAGCTTGATCATTGATGGAGGAAGTTGTACTAATGTAGCAAGTGCTGAGTTGGTGGAGAAGTTGGGTCTTCAAGTGTTCAAGCATCCTAAGCCATATCTGTTGCAATGGATCAATGATGAGGGAGGATTAAAGATCACCAAGCAAGTGAAGGTATTGCTATCAGTGGGAAAGTACCAGGATGAGATCACTTGTGATGTAGCACCCCTGGAAGCTAGCCACATCCTTCTTGGACGTCCATGGCAGTATGATAAGAGATCAGTACATGATGGCTTTACCAACAGATACACTTTTATTCATAAGGAGAAACAAGTTACCCTGGCGCCAATGACCCCTCAGGAGGTACACCAGGATCAGTTGCATCTCAAAATGAAGAGAGGAGAGTCCAAGGCCGCCAGCAAGTCCTTGCTTCTTGAAGAGACCAGCCAGGTAAGTAAACTCAACCTCTTTGCTACTGCTAAAGATATCAAAACTGCTGTGATTGAACAATCAAATTTTATACTAGTAGTTTACAAAGAATTGTTGAGCTCTACTACTAACCCTGCTCCTGAGATTCCAGAGGAGATTGAGTGTCTTTTGCAGGAGTATAGAGATGTGTTCCCAGAGGACAATCCCATAGGTCTGCCGCCTATTAGGGGAATAGAGCACCAGATTGACTTTGTACCAGGAGCTACTTTACCAAACCGTCCAGCATACAGGACCAACCCTGTGGAGACCAAGGAGCTTCAGAAACAAGTCAATGAGCTAATGGAGAAGGGACATATCAGGGAGAGTATGAGTCCTTGTGCTGTACCTGTCCTTTTGGTGCCAAAGAAAGATGGAAGCTGGAGGATGTGTGTGGACTGCAGAGCCATCAACAACATAACAGTTAAGTACAGGCATCCTATTCCTCGCTTAGATGATATGCTAGATGAGCTACATGGTTCATGTGTCTTCTCTAAAATTGATTTAAAGAGTGGTTACCACCAGATTAGAATGAAAGAAGGAGATGAGTGGAAAACTGCCTTTAAAACTAAGTTAGGATTGTATGAATGGCTTGTGATGCCTTTTGGGCTTACTAATGCACCTAGTACTTTCATGAGATTAATGAATCACGTCTTGAGAGCTTTGATAGGACGATTTGTAGTTGTTTACTTCGATGATATCCTGATTTACAGCAAGACTATGAAAGAACATGTTAACCACTTGAAGCAAGTTCTAGATGTGCTTAGAAAAGAAAATCTGTATGCTAACTATAAGAAGTGCTCTTTTGGCACAGATAACCTTGTCTTTTTAGGTTTTGTTGTGACTTCACAGGGCATACAGGTTGATGAGGAAAAGGTGAAAGCTATCAGGGAGTGGCCGATTCCTAAATCTATTGGA
>C626:17551..22460_INT#LTR/Gypsy
ACCAAATCTGTTCAGAATTGCCAAACGCTTTCTGGGAAAGAAAACAACATACAGTTGAACTCCCATATATAAAAGAGTTTAACGAAAGAAATATACCAACTAAAGCAAGACCTATTCAAATGAATAAGGAGTTATTAGAACACTGTAAAAAGGAAATAAATGATTTATTAGACAAAAAATTAATCAGGTCATCCAAATCTCCCTGGAGCTGTTCGGCCTTTTATGTAAATAATCAAGCTGAAAAAGAACGTGGGATACCAAGATTAGTAATAAATTATAAACCATTAAATGATGTATTACAATGGATACGATATCCAATACCTAACAAAAGAGATTTATTAAAACGACTTTATAATGCAAAAATTTATTCAAAATTTGACATGAAAAGTGGCTTTTGGCAAATACAAATTGCCGAAAAAGATAAATATAAAACAGCATTTACCGTACCATTCGGACATTATGAATGGAATGTAATGCCTTTTGGTCTTAAAAACGCACCTTCTGAATTTCAACATATAATGAATGATATATTCAATAATTATTCAAAATTTACAATTGTCTACATAGATGACGTGTTAGTATACTCCACTACAATAGACCAACACATTAGTCACTTAAACACATTCCTCAGTATAGTAAAAAAACATGGATTAGTTATATCAGCAAAGAAAATTTCTTTATTCCAAACAAAAATAAGATTTTTAGGACATAATATATATCAAGGAACAATCACACCTATTTCAAGATCAATTGAATTCGCAGATAAATTTCCTGACGAGTTAAGAGAAAAAACCCAATTACAAAGATTTTTAGGATGTCTAAACTATGTTTCAGACTTCTTACCCAATCTTAGGAAAACAATTCAACCATTATTTCAACGGTTACAAAAGAATCCAAAACCATGGACTAATCAACATACCCTTTTAGTCAAACAAGTTAAGCAAAAGGTTAAAACTCTTCCATGCCTTTCCATACCAAATCCTGAAGCTGACATGATAGTTGAAACTGATGCTTCAGAAATAGGTTATGGAGGAATTCTTAAGCAAAAATTACCACAATCAAAACAAGAATCTATAGTTCGATTCCATTCAGGAGTCTGGTTAGGACCACAAAAGCATTATTCAACAGTAAAGAAAGAAGTTCTCTCAATTGTTAATTGTATCTCAAAATTCCAAGACGACTTAATCAACAAAAAGTTTTTACTAAGAGTAGATTGCAAATCAGCAAAAGAAATATTACAAAAAGATGTCAAAAACCTAGTATCAAAACAAATATTTGCTAGATGGCAAGCAATATTATCCGTTTTCGATTTCGATATTCAATATATTAAAGGAGAAAAAAATTCTTTACCCGACTTTCTAACAAGAGAATATTTGCAGGGAAAATCCACAGATAATCAACAACAACAAGATATTCAAAATGAGTGACCAGAAGACGAAAAAGCCGATGACAGCATCAGATTATATCAAAAACCAACCACATCTCCAAGGAAGGACTTTAACTCCAAACCCTTACTCAGCATTAGCTGAATATCCTCCTCTATCTTATTCAAAAGCAGTCTCTGAAAAGTCATCAAAGATGGAAGCACAATCATCTACAGCAACCCCAAACACAACCTCAAACACTACTCCAAACACTAAACCAGTCTACTACACCAAACCTTATAAGCAACACCTTATGACGACCCCATACACTAAACCAGTAAACCTTACCGAACTCAAAACCTTCATCAATCGAGTCTTCTACGAGGACAGTCCCTGGCCAACAGATAACATAACCAAAAACCAATCCTTTTATGAGTATATTCTAGTAGACTCTAAGTCTATAGAAATCACCCATTACAAAGACAAGACGAACCCAAACCTCATCAACTATTCAACCTGCAAATTCCTACGAATTTGTTCTACCCAAGACCTTGGTTTTATACATCATCATACAACAAAACCTTTTTCTACCCCAGGCTATCATATCGACGGCTACACCTATACCGATTACAAAAATGCCTTTTTCCGAGCCTTTTTACTCAGACCCTATGACCACTCTTGGTTCTTCAGTTTTGATCAAAACTGCACAAAGACGATACCGGGATGGTTCAACGAATGGTGGTATTGGTACGGACCAGCAGATCCGATCTACCCCGACCAAGTACTCAAGACCTCCTACCCATTCTACAAGAAACACGTATTTGATCAACCAGTTGGGCCTCTAAACAAAATCTGGTTTCATATTGACATGGGCATCCCATGGATATGTTCATGGCATTTTACCCTTGCTATCGCTCTCCAAGACATGCCTTATTCTCTCCTCCGGGAATTCAGAGTCAAATGGTGGGAAAAATATAACCTTGACAGATGTTCCCTTGCAGGTATCCAAAAATATTTCCAAATTACAAATCAAGCCAAAACAGCAATCCAAACTATATCCAAATCTATACCTCTTCTCAACCCAACCCAAATATCCCAAACAAATCCAAGTCCACAAAAAAGACCAACATCAAGTCCAACAAGTTCAACAACCTCTTCCTCTTCCCAGAAATCATCAAGAAAAGAAAAAATGAAGAAACTTATCGCCGAAATGCTGACGCAATTTGAGGCGGAACATGATGATACAGACGATGACAACCAACAAGTTGACATTATGCAACCTGAAGATCCTTACGGCGGCCCGTTAGGCCAAGATCCGTATGATATATAATAATCAAAAAAAAAAAAAAAAAAAAAAAAAAAAACCTAAAAGTATGTCTATATTTACAATTTCGGTTTTAAGTATATTCTAGTAGACTCTGTACATTATTTCTGTATTTTCTTCTCTGTATTTTATTACTACTATCTACAAAATAATATACAGAGTATATCTGTATAACAAGACTCGCGGAAAAGCTATGCAAGAATTTCGAGAAAGAATCCAACCGACAATGGCGGGACCCACATGGGACTCACACAAGACTTCTGCACAAAACAACAACAGTTTTTGACAGCAATTGTCGGCACCACTCAAGACTCAACACGTATTAAATCAAGTGTCGGCACCACTAGAAGACGACACGTTGCAAGACTTTATTCAAGCACTCTTTGCCTATAAATACGTAATTATGCTCAAGGAAGAGCACACGAGCAAATTTCACTCTCAAAAAACCTTCACTCTCTAAAAGCTCTCCCTTCTCTCTGAAATTTCCTGTGTTTTCTAAGTTTTAAGTTTGTAATCAAAGATTGTATCACAACTCAAGATAAATAAAAGTAAGTTTTAATCATATTCTGTGTACAACGCTCAAATTCTTATAAATATCAGAAACCAAATTTTGTATATCAAAATAGTAATAACGTTACAATAATTAAAACAAATTATTAAGAAAGTCGTTTTAATAAATCTCTTTTGTTAGGTATTGGATATCGTATCCATTGTAATACATCATTTAATGGTTTATAATTTATTACTAATCTTGGTATCCCACGTTCTTTTTCAGCTTGATTATTTACATAAAAGGCCGAACAGCTCCAGGGTGATTTGGATGACCTGATTAATTTTTTGTCTAATAAATCATTTATTTCCTTTTTAATGCAAAAATTTATTCAAAATTTGACATGAAAAGTGGCTTTTGGCAAATACAAATTGCCGAAAAAGATAAATATAAAACAGCATTTACCGTACCATTCGGACATTATGAATGGAATGTAATGCCTTTTGGTCTTAAAAACGCACCTTCTGAATTTCAACATATAATGAATGATATATTCAATAATTATTCAAAATTTACAATTGTCTACATAGATGACGTGTTAGTATACTCCACTACAATAGACCAACACATTAGTCACTTAAACACATTCCTCAGTATAGTAAAAAAACATGGATTAGTTATATCAGCAAAGAAAATTTCTTTATTCCAAACAAAAATAAGATTTTTAGGACATAATATATATATCAAGGAACAATCACACCTATTTCAAGATCAATTGAATTCGCAGATAAATTTCCTGACGAGTTAAGAGAAAAAACCCAATTACAAAGATTTTTAGGATGTCTAAACTATGTTTCAGACTTCTTACCCAATCTTAGGAAAACAATTCAACCATTATTTCAACGGTTACAAAAGAATCCAAAACCATGGACTAATCAACATACCCTTTTAGTCAAACAAGTTAAGCAAAAGGTTAAAACTCTTCCATGCCTTTCCATACCAAATCCTGAAGCTGACATGATAGTTGAAACTGATGCTTCAGAAATAGGTTATGGAGGAATTCTTAAGCAAAAATTACCACAATCAAAACAAGAATCTATAGTTCGATTCCATTCAGGAGTCTGGTTAGGACCACAAAAGCATTATTCAACAGTAAAGAAAGAAGTTCTCTCAATTGTTAATTGTATCTCAAAATTCCAAGACGACTTAATCAACAAAAAGTTTTTACTAAGAGTAGATTGCAAATCAGCAAAAGAATATTACAAAAAGATGTCAAAAACCTAGTATCAAAACAAATATTTGCTAGCTGGCAAGCAATATTATCCGTTTTCGATTTCGATATTCAATATATTAAAGGAGAAAAAAATTCTTTACCCGACTTTCTAACAAGAGAATATTTGCAGGGAAAATCCACAGATAATCAACAACAACAAGATATTCAAAATGAGTGACCAGAAGACGAAAAAGCCGATGACAGCATCAGATTATATCAAAAACCAACCACATCTCCAAGGAAGGACTTTAACTCCAAACCCTTACTCAGCATTAGCTGAATATCCTCCTCTATCTTATTCAAAAGCAGTCTCTGAAAAGTCATCAAAGATGGAAGCACAATCATCTACAGCAACCCCAAACACAACCTCAAACACTACTCCAAACACTAAACCAGTCTACTACACCAAACCTTACAAGCAAGACCTATTCAAATGAATAAGGAGTTATTAGAACACTG
>C641:3191..14324_INT#LTR/Gypsy
TATCTGGTATCAGAGCCAGGTTCATTAGAACTTGGTTCCAGCTTCCGCTAAGCTCAAAGCTCACTCCCATGCCATTTCCAAACCAAGAAGAAGCTTCATGGTCATTTGGCTGTTCAACCTCTTCAAGAAGAAGGTGTGCTCATCAATGGCGTCCAGAAGCTGTTCTTGGTCGTTCTCCACTCTCTCATGGTCGTCCTGAAGAAAGAAGGCCATTGGAAGCATGTCCAAGCCATTCCCATTCACTGTCCAAGAAGAAAGGTGAAAGCTTTCAACTTGTACCTGGTATGGCGACTCAAAAATGAAGAGAGGAGGTGTCTTAGGCATGGTGGGTTCAAGAGAAAGGTCCATGAAAGAAGGAGATGTAGGAGTTGACACCAACAGCTCGGATCTTCCCATGTACTAAGGAGTTTCAAGGAACTAACACTAGTTCCTTGGCTGTAAGGAAATCTCTTTCTCTTGTATAAAGCTTGAGTGTATGAACAGGTTGTGATGTTGTGATGTGATTGGAAACCTGAGGATTGTTTAAAAGATTGCTAAAATGAAGTTGCTTTAGAATCTGTCCCAGGATACTTTAAGAGTCTTGTTTGGGTATTGAAATTGTTTAGTATGCTTAGCTCCGGTTCATAGTGATGCTTGTTGTGATTAATTAAATCTGCTTGCATACATGGAGTGAAACCGAATTTAAAGCTGTTGCATATAGTCTTGTGGCTGTCTTACATTGAAGTATTAGATTCATGTCTAAGTACTGAGTAAAGAAGCTCTTAAGAGTGCCTAAGTAACTTGTCTTGAATCTGTTAGGATCTTACTTGTACTTAGAGATTTAGCTTGCAAAGAATAGAACTTGATAATGCCTTGTGTCTATCTGTTGCATTGCTTGTGATATTGGGAATCAAACTTGATAATTTATTAATCAAGATTTGACATCAATACTATTGAAAATGGTTAAATGCTTAATGTCAGTTCTAAATTAACTTGTCTTGTTAAGATAATAGATTATATTATCTAATCATGCTTGCTTTCATGAGTTAGAAACTGATTAAGATTAATGCATACTGCCTTGTATTGTTGCATTTAGATTAAAATCTAAGTTGCATAAAATTGCCTAAATACTTTGACTTGAATCTGATAAGGTCTTGCTTAGTATTTAGAGAATGGTTGCTTGCATAGATAAGAACTTGACATTGTCTTGATTCTATCTAATGTTATAAAGCTTGAGACATTGGTGATCAAACTTGATGAAGTCAAGGATTGATCCCAATGCAATTGTGACTTATCTTTGCTAGAGTTTGAGTGATGTTTCAGGTTCACAAAAGGTGTTCCTAGTTCATCATCAAATCCGAGTTGAAAGAGAAAGAATGATGCCCATTGTGTGTACAATGGAGAAGTGTTACAAAAAGGGAGAAGCACAGATGGTTGTAAAACTCACTGGTGTTCTTCTCCTTAACATTGCAAGTACCTGAAGAAGAAGCTAACCGGGTCTAGGCAGTGGCGTGCCTATTCAAGAGGGTGCTCAAACTAAGACAGAGCACTCTTGGCTGTGTGAAGAAGAAGGCTACTCTATGGTGATTGCAATAAGAGAAGAAGAAGAAGTGAGGATTCAAGTGGCAACGACCACTCCTCATCACCTTAAACAAGGGAGTAAACCTAGTCTCATCTATCTTAATATGTCTTGATAGGTTTATCTCCTGATTATACTATGTGCTTTCCCTAATTCCATTAAGAGTTTATAGCTTCTAAGTAGAATGTCTAGGCTAATTGCACTGAGATTGTTTTGCTGCTGCATTGTCTTATTGATAGTAAGTAATGTCTAGAGTCCCAGAATCTCATGTTCTGTTTATTGCATTGTCTTGAGTGTTGTCATAGCTTGAATCATCATGAATGTGTTGTAGAATTGAGTAGAATGTCTCTGCTGCTTGCATCATGATTGATAAGTTATTTTGCATACATAAGCATATCTCATACTGTCTAAGTTCAATCCTAGTGTTATCTGATGCTATTGCCTATGTTTAATCCATCAATGAAAGTCTTGCATCAATTAGAAATTGTCTAAGTTGCTTGCATCATTGGTTCTGATTGAAACTGTTGTGCAGAGCTTTAATATTACTCATGGATTGAACCTGTTGCATTCATATAGCTAATGCTTTAAGATTGTGCATTCATGTAGTAATGCATTTAAAAATGAGCCTAAATTGCAAATGTACTGATATAAGCTTTGCATTTAGAGAACTGTATAGAACTTGCATTGTCATTGTTAGAAATTGAAATCTGCTTGTCTTGACTCAGTCCAGTTCTGATTGTTGCTATGCCATAGTTATATCCATCAGTGATGTCTTATAAGCATTTAGAAGTATGTCTAAGCTACTTGAATCATTGGCTTTGATAAAACTAGTGAGCATAAGCATGAATTGAGTCACTCTTGTCGCCTTAATTGCATAAGTATCATCTAGACTTGTGTTCCATTTGGATTGAATCTGTTTCATTCATATAGTTAGTGTAACCTAATGCATTCATCTATTGTTGCATTTAAAAAAAAAAACTGAATTGATTGTCTTTGCTTGATTGTCTTGATTGTCTAGCTTGTTTCAAGTATCATATATTATTGTGGCATTGGTGATCAAACAGGATGGATGATCTTGGTTTGATCCCAATGGGATGATCTGATCTTGCATTGAGTTGTGGTGGTGTTAGGTACACAAGGAATGTGATACATGAAACTCGCCAACAACCAAGAATGTAAAGACAAAGATCTTGTGCCATTGCATATCATCACTAGGACATGTTAGTCCATAATCTACAGGAAGTGTAGTGTGATTGAGTATGCAATGAGAGATGGCCATTGCATAATACCATTGGACATATCTAGTCCTTAGTCTACAGGAAGTGTAGCATGGGTCATTATGCAATGAGAGGCGTGTCTTGTGAGACTCTCTATGGTGATTCAAACACCCTAATTCCTGGTTAAGGAAGAGAGAAAACTCACAAGAAGAAAGCTATCATAAAAGATGATAGTTATTAGACCATGGAGATGCATAGGATCATCACAAGCTTAGCTCCTTCTAGTCTTGGTTCTAAGCTTGAGGGGGAGTCTTAATGCATATGATCCATGGTCAGTAACAAGTCTTTGCAAAGGCTTCTACAAGGATCATCAACCGGACCAAGATAGTGGCGTGTCTAGGCAAGAGGCTGTTCAGAGCAGTCTTGGCGAGTGAAGAAGAACGCTCTCCATCAATGCGGCTTCAATGAGAGGTGATTGAGGAGAAGCTGATGAATCCATTCTGCCTTTCCAAGAAGTTGGTGATGCCATGAAGATGGTGCATTGGCCGAGTTAGGAAACTCACAAAAACACAAGGGAAGTTCCCTTAGACTTTTAAAACCTTTTTATTCATCTTATTCATTGCTTGTGCTTGAAAAGATACGTAAAATGATTATGATTGAATTGTGAGATTGTGTGCATCAAGTGTGATGCAGGATATTCATTTTCTTGTTTTTGATAGGTACTGATGCACCTTTGGGATAATGTATCAGGTACCATTGCTTGAGCCTCACTAAAGGTGTTCCTGGTCATTTCCTAGCTTCTCTAAGGTGGCTGTGAAGTCTGTTGAGAGGGGGAGATTCAAACCAGTTCTATGAAGAGGGCAAGCCGTGTGTGAAGTGTTGATCAGCCTCACTGGTGTTTTGAAGATGATCTGGTCGTGTCCTAGCTTCTCTAAGATGGCTGAGAAGTCAGTTGAGAGGGGGAGACTTCAAACCGGTTCCATGAAGAGGTGAAGCTGAAGTGTGAAGTGTGCGCAAAGCTGTGAAGAGTTGCTGCACCTATTAAGTGGTATCAGAGCTGCTTTTGGATTGGGAAGTTTTCGATTTCTCTTCTGTTTCAAATAAACTCTTCAACTTCTTTGATTACCAGTGATAGATCTGCGATCTATTGTTGTTTCTCGTATCATCTGAGTAGCATATCACCTGATTGTTAATCATCTGAGTTGAATCCTGTTAGATCTAAGTGTTCTTATCATATTTTGAATCAAACTCATCCGATCCGTGTGAAGGAAGTAATCGAATCGCTTGATCTGTCGAATCACTTGCTGAATAATTTGATTTGTGTTGTTTCTGTGATAGATCTGTTCTTATTTATCTTGAATCTGATCTGCATAAATCCCAAAACTGATAGATCTGATCTCATTCTGGTCGATTTGAATTCTCTAATCCGTGATCTACAAGTTTCCTATCTTTTGAATCTTTTGAAAGTTTTTCCGCGTCGACTAATTGTTCTGATTTGATTCTTGTGAACATCTTACTTGTTTAAGTGTTTTCTGAATCAGGTACCATGGTGAGAGAGTCGGAAGAGGAAGCAGAACTCGTGAGACAGAACAAGTTATTGAGAGATCAGATGACTGAGCAATTAAACCAAACGATGATCACTACCGTTGCTGATATGATCAAGAGCAGTATGAAGGAACTTCGCGATGAAATAAGGCAAGAGATAAGGCAAGCTACTGGCCAAGGTCATAGCAATGAGTCTAGACGAGAAAGACGTGATGAAACCCGGAGAGAGCATGCTGAATCACAAGAAACAGACCACTACTATGAGCGTAACCAAGCCACGCGCAGCAGTTCCTCTTCTAGAGATAGTAGAAGGAGATATAGAAGAGATCATGATGAAAGGAGAACTTACAGAGATGATCTTGCTGGTTTAAAGCTGAAGATACCCCTTTCCATGGCAAAGTTGATCCGGATGCTTACTTGGAATGGGAAAAGAAGATGGAATTGGTGTTTAACTGTAAGCACTACACCAATGCCCAAAGAATTCAGATAGCAGCAACTGAGTTCCATGACTATGCGCTGAGTTGGTGGGACCAGCTTGTGACTACCAGGAGACTTAACCAAGAGTATCCCGTTGAAACATGGCACGAGATGAAGGCTCTCATGCGTAAAAGATTTGTGCCAAATCACTATCATCGTGACTTGCACCAGAAGTTAAGAAGACTCACCCAAGGATCTCGGTCTGTTGAAGAATACTATCAAGACATGGAGCTGTTGATGCTGAGAGCTCGTGTTTCTGAAGATAAAGAAGCTACTATGGCTAGGTTCTTAGGAGGTCTCAACCGAGAGATACAAGATAATGTTGAGATGCAGCACTATGTGGAGATAGAGGAGATGCTTCACAAAGCTATACTAGTTGAGCAACAAGTTAAGAGGAAGGGACATTCTCACTCTCGTTACAACACCAGACTTCAGGGAACTAAAGAAGAAAAGTCTAGCTATCAAAAGGAAAGCAAACCGCAACTGAAAGAAGACTCAAAGCCAAATTCCTTTTACAGTAAGGATAAAGGAAAGGCCGAGGTTTCAAGTGCAAGAGCTAGAGATGTTAAGTGCTTTAAGTGTCAGGGTAGAGGCCATTATGCAAATGAGTGCACCAATAAAAGAATCATGATTCTTCTTGAGAATGGAGAGTATGAATCTGAGGATGAGCTTTCAGAGTCTGAGTGTAAGGCGCTACTGAAGAAGAACATGAAGAAGAACCCGTGAAAGGAAGGCTATTGGTGGCTAGAAGAACTTTGAGTTTGCAAAGTAAAGCTGAAGAGCAAGAACAGAGAGAGAATCTATTCTACACTCGGTGCCTTGTGCAAGGAAAGGTCTGTAGTCTTATCATTGATGGAGGAAGTTGTGTGAATGTAGCTAGTGAAACTATGGTAAAGAAGCTTGGCCTCCAAGTACAGAAACATCCAAAGCCCTACCGGCTTCAATGGTTGAATGAAGAAGGAGAAATGAGGGTTTCTAGTCAGGTTTCGGTTCCCATTGCAATTGGAAGGTATGAGGATGAGGTTCTCTGTGATGTACTGCCTATGGAAGCTGGACATATCCTTCTTGGTCGGCCATGGCAATCAGATAGACGAGTGATACATGATGGCTACACCAACAAGCACACGTTTGAGTTCAAAGGAAAGAAGACTGTGCTGGTTCCTCTAACACCAAAGGAGGTTCACCAAGATCAACTGCAGCTACAAAAGAAGAAAGAAATAGACCTCAAACCTGATTCAAAGAAGCAGCATAGTCTCTATGCCAACTCGGGTGATATCAAAAGAACTCTCAATGCTCATCAATCTATTCTTTTACTTATCTTTAAAGAGTCTCTTTTGAATGTTACTGACCCAACACCGGTATATCCGAGTGAAATTGAGTATCTTTTACAGGAATTTGAAGATGTATTTCCTGAAGATAATCCAATTGGTCTTCCACCTCTTAGAGGGATTGAGCATCAGATTGATTTTGTCCCTGGTTCTACACTTCCAAATAGGCCAGCTTATAGGACTAATCCCGTGGAGACTAAAGAACTGCAAAAACAAGTTGAGGAATTGATGGCAAAGGGGCATATCCGTGAGAGCATGAGCCCATGTGCAGTACCAGTGCTTCTTGTGCCTAAGAAGGATGGAAGCTGGCGCATGTGTGTTGATTGTAGAGCCATCAACAATATCACTGTAAAGTATCGCCATCCTATTCCTAGATTAGATGATATGCTTGATGAATTGCATGGTTCTTGCATATTTTCTAAGATTGATTTGAAAAGTGGATACCATCAAATTAGGATGAAAGAAGGAGATGAATGGAAAACTGCATTCAAAACTAAACATGGTCTATATGAGTGGTTAGTCATGCCATTTGGATTAACCAATGCACCTAGTACATTCATGAGATTAATGAATCATGTTCTTAGATCATTCATTGGCATATTTGTTGTGGTATACTTTGATGACATCCTTGTATACAGTAAGAGCTTTAATGATCATATAGGACATCTTAGAGCTGTTCTTGATGTGCTTAGAAAGGAATCTCTTTTTGCTAACCTTAAGAAGTGTACTTTTGGAACGGATCACTTGGTTTTTTTAGGCTTTGTTGTGAGTGCAGATGGAGTAAAGGTAGATCAAGAGAAGGTGAAAGCAATACAAGAG
>C651:12758..24166_INT#LTR/unknown
TGGTATCAGAGCCAGGTTAGTGAGAGCCTGAGGTCGTGTGAGATTCTTTGAAGCCTCAAGGTTGAAGCTTTGAAGAAACTCTTGTGTGTTCTTGTGTGTTTGAGAGTTTCTGGGTACTTTTCAAGTTCAAGACTGGTTGTGGTGTGTCATCTGAAGCTGTGTGGGTTGAAGATCGAGGCGGTGAAGGTTTCTACAAGACATTCAACTCAGATAAAGTTTCTGAAGCTTAGAGGGTTCATCATTCAACATGGAGAGTGGGATGAACATGAACATGAAGTAGCTGTGTGTGTTTCAAGGGAACCAACTACTTGGTGTGGTCTCGGATGGTGAGAACCACGGTGGGAAGCAAGGGGTTGTGGAAGCACATCACCCCCGGAGAAGCTCCAAAACTCCTCACTCAAGGAGAGGATGATGGTGAGGCTGCAAGCAAGGCGGAAGAGAAGTGGCATCAAGAGGACATGCTGGTGATGTCTGTGCTTCATGCGTCACTTGAGCCGGCCATTCTGGATGCATACAGCTACTGTGAGTCTGCTAAGGAGCTGTGGATACCTTGAAGAAGGTGTATGGCAACACGTCAAACCTAAGCCGAGTGTTTGAAGTGAAGCAAGCCATCAACAACCTTGTACAAGAAGACATGGAGTTCACCAAGCATCTAGGGAGATTCAGGAGTCTCTGGTCCGAGATGGAGATGCTTAGGCCAAGCACAACGGATGCTGATGAGCTTAACAAGAGGAGAGAGCAAGACAAGGTCTTTGGGCTACTCCTCACGCTGAACCCGGCTTACAACGGTCTCATCCAACACCTGCTTAGAGAGGACACTCTACCTGATCTTGAGGATGTGTGTGCACGGATTCAGAAGGAGCAAGGCTCCATTGGGTTGTTTGCAAAGAAAGGAGACCTTCCCTTGCAAGCCAAGCAACTCAAGAGGAAGGTAGTGAAGCCCCACAAGCAAACAAGGTGTGGTATCAGAGCAACTCTGGCTAGGGAAGTTCTTGTTTACTCAATTTTTTCGTGTGGATCTGTTCATCTACTTCATAACTTTTGCTAGATCTGTTTATGATTGATTCAAATCTGATCGATCTCAGCGTTTTATAAAGGTTTCTAAAAAGACCATTCATATTCTTGTGGATTACACTTTCGAGATTTCTAGATCCATAAGTTGTTTGAGTTACTTGAGTCGATCTGATCTTATACTATTGAATCTGTGATTGTTGAAACATAACTTCATCTGTTGAACCGGATCTATCTGTTAAGTGTGGAAAGAGATTGAAATTGAACCTGATCCGTGTTGTTTAAGTTTCCTTTTCGTGTTTGTTTCCTTTTACGACTCTATTTTAATTTTTTTCTGTGAACTTCTTACTGGTTGAATCTTGTTGGTTGTCTCAGGTACTATGGCTATTGACGCGGAGGAAGATGAAGGAGTTAGCCTCGAGCATAAAGCTTTGCTTGAAGCTTTGACTCGCCGTATGAGTACGATGATGGAAACAAGATTGGGTACTTTCCGCGAAGAGCTTGATGCGCAATCTTCAGAACCTAGACGAGAACCAAGGCAGAACCGACGCACACAGGCTAGACGTGAGCATGAGGGTTCAGAGGAGACTGATAACTACTATGAAAGAAATCGACACAGCTCAGATTCTAGACACAGCAGCCGTAGTGACCGTAGACACAGGCGTGATCACTGGCAACGCAATGAACTCGCGGGAGTAAAGCTGAAAATCCCTCCCTTTCATGGCAAAGCTGATCCTGATGCTGAGTGCTGTCGAGAAAGCTGAGATGAGAGAAAAAGATTGAGCTGGTTTTTAACTGTCAACACTACACGGAGCTTAAGAAAATTCAAGTGGCTGCTACCGAGTTCTACGATTACGCTTTGAGCTGGTGGGATCAATTGGTTACAAACAAGCGGCGCAATGGAGAGTTTCCTATTGAGACATGGGCAGAGATGAAAGCAGCAATGCGCAGGAGGTTTGTGCCAAGCCATTACCATCGTGATCTTCATCAGAGATTGAGAAGGCTCACACAAGGATCGCGATCTGTAGAAGAGTATTTCCAAGAGATGGAATTGTTAATGTTGAGAGCTTGTATATCAGAGGATAGAGAGGCTACTATGGCACGGTTTCTTGGAGGACTTAACCGTGAGATACAAGACAATGTGGAGATGCAGCACTATGTTGAGTTGGAAGAAATGTTGCACAAAGCAATTCTGGTGGAGCAACAGATTAAGAGGAAGCATCATTCACGTGGAAGCTACGGTACCAGCAAGTATCAGCAAGTTAAAGACGAGAAACCAGCATATCAAAAGGAGAACAAGTCTCAGCAGAAAGAAGAAACAAAGCCAGGCAGCATTTTTGCCAAAGACAAAGACAAAGGGAAAGCTGAAGCTACTTCTTCTCGGACCAGAGATGTTAAGTGTTTCAAATGCCAAGGACGTGGGCATTACGCAAACGAGTGTACCAACAAACGAGTTATGATCCTCTTGGAGAATGGAGAATTTGAATCTGAGGATGAGAAGCTTGAGACTGATCAGGAGCATTCCGAGGAAGAATATGAAGAAGAACCAGTGCGAGGGAGATTGTTGGTTGCAAGGAGAACTCTCAGCTTGCAAAATAAAACCGAGGAGCTTGAGCAGAGAGAAAACTTGTTCTACTCACGCTGCATGGTTCAAGGAAAGATATGCAGTCTGATCATTGATGGTGGAAGCTGTGTTAATGTTGCTAGCGAGACAATGGTGAAGAAGCTTGGTTTGAAAACTCAAAAACACCCTAAACCTTACCGGCTGCAGTGGCTTAATGAAGAAGGTGAGATGAGGGTCTCCACACAAGTCTCTATACCTTTGTCCATTGGGAGATATGAAGATGAGATACTCTGTGATGTGATACCAATGGAAGCAAGTCATATTTTACTTGGAAGGCCGTGGCAGTTTGATAGGAGAGTTACACATGATGGCTTTACTAACAAGCACTCTTTTGAGTTCAATGGCAAGAAGACTATTCTGGTGCCTCTCACTCCTAAGGAAGTGCATCAAGATCAGTTGCAGCTTCAGAAGAAGAAAGAAATAGATCTCAAACCCGAGCAACCCAAGCAGCACAACTTCTATGCCAAGATTGGTGACATCAAAAGATCTCTTTACTCTAATCAGCCTATTCTTTTGCTTGTGTTTAAAGAAACTCTCTTGAATCTAACTGATTTACACCGGAGTATCCGAGTGAGGTGTCAGCTCTTTTACAGGACTTTGAAGATGTGTTTCCTGAAGATAATCCAATCGGTTTGCCTCCTATACGTGGGATTGAGCACCAGATTGATTTTGTGCCAGGATCTACTCTTCCTAACAGGCCAGCATACAGAACTAATCCAGTTGAGACTAAGGAGCTTCAGAGGCAGGTTGATGAACTGATGGAGAAAGGCCATATCCGTGAGAGCATGAGTCCATGTGCCGTACCAGTGCTCCTTGTGCCCAAGAAAGATGGGAGCTGGCGCATGTGTGTTGATTGTAGAGCAATCAACAACATAACAGTGAAGTATCGCCACCCTATTCCTAGATTAGATGATATGCTTGATGAATTACATGGCTCTAGCATTTTTTCTAAGATAGATTTGAAGAGTGGGTATCATCAAATTAGAATGAAAGAAGGAGATGAGTGGAAAACAGCCTTTAAAACTAAGCATGGGTTGTATGAGTGGTTAGTGATGCCTTTTGGCTTAACTAATGCTCCTAGTACTTTTATGAGATTGATGAATCATGTGCTTAGATCTTTTATAGGATTGTTTGTGGTAGTTTACTTTGATGATATCCTTGTCTACTCTAAGAGTTTAGAAGAGCATATAAAACATCTTAGGACTGTTCTTGATGTCTTGAGGAAAGAAAAACTATTTGCTAATCTTAAGAAATGCACTTTCTGTACGGATAACTTGGTTTTTTAGGCTTTATTGTGAGTGCAGATGGAGTAAAGGTAGATCAAGAGAAGGTGAAAGCAATACAAGAGACAAGGCTACGGCTGCGCATGGGAAGTTTGAGGAGAGGAGGTTCAATGGGAGTTGTGATCACTGCAAGAAGCATGGCCACAAGAAGAGCCAATGCTGGATACTCATCCTCACCTCAAGCCGGCTAAGTTCATGAAGGATCGTGAGGCAAGGGCTAATGTCTCGGATGGTACAAGTGGAGCTGGTACAAGCAAAGGAAAGGAGATAGATGGGCGTGAGGCAGGTGATGGAAAGTCTCTTGTAGCTACACTGGAGCATCAAGCAACCGTGGAACAATGATCAAGAGTATCTAAGGAGATCCGACCTTGATGCTCTCATTAAGATGTTCAAGGAGAATGGTAACATCTTTGGGTATTCTTTTGGTGCTAGGTAGTAGAGAACTATGAGAATCTAACTAGAACTGAATAGTATGCATGAGAACTTGATAGAAATGGTAAATCAATCTAGGATTGCAAACTTTGCTAGAAATGATCATGCATTCAAACCATCTAGTATCCTCGCGCATATTGCTAGTTCTCATAACATTAAGCCATTAGTGATTGATTCAGGTGCATCTCATCATATGATAAGTGACACTAGCTTAATTAAAAACATTGTGCCAATGAATGGAAATGTTCTGATTGCTAATGGGATAAGATTCCTATTAGAGGAATAGGAAGTCTTAAACTATTTGATAAGGAAACTAAAGCTTTTTATATGCCTGAATTTACATCAAACTTGTTATCTGTTAAGAAATGTGCTACTGATTTGCAATGCAATGTTATATTCAGTCCTAATGATGTGAAGTTTCAGGATATTAAAAGCAGCAAGATGATTGGAAAGGGAGTGACTAAAGGAGAGCTATATTTACTTGAAGATCTCACTCCTGTTTCTAGATATAGCTGCTCGTTTACCTCTGTTTCTAGTTCTGGTTTAAGTAAAAATGCATTGTGGCATGCTAGATTAGGACACCCTCATAATAAGGCCTTAAAACTGATGTTGCCAGGTTTCCTTTGAGAATAATGATTGTGAAGCTTGCATTTTAGGCAAGCATTGTAGAACTGTCTTTACCAAGTCTACTACTGTTTATGAAAAGTGTTTTTGATCTTATTCATTCTGATGTTTGGACTGCACCTTGCTATCTAGAGAAAACCATAAGTATTATGTAACTTTCATTGATGAAAATCCAAATACACCTGGTTAACCTTAATTCCAACCAAAGATAGGGTACTTGATGCATTTAAAAATTTTCAATCCTATGTGACTAACCATTACAATGCCAAGATAAAGATTTTTCAGGTCAGATAATGGAGGAGAGTACAGGGACAAGCATTCAAGCTACACCTAGCTCAGCTTGGAATACTTCATCAGACAAGCTGTCCCTATACACCACAACAGAATGGTGTGGCTGAGAGGAAGAACAGGCATTTGATGAAGTAGCCAGGTCCATGATGTTTCAATCAATGTGCCTAAGAAGTTTTGGAGTGATGCTGTTGCTACGGGCGTGTTATCTCATCAACAGGACACCAACTCTGATCCTTCAAGGACAATCACCATTTGAGGTACTGAATCAGTACAAGCCTTCTCTCGAGCATATGAAGGTCTTTGGGTGTTTGTGTTTTGTGATGGTGCCTGGAGAGATAAGAAACAAGCTAGAAGCTAAGAGTTCAAAGGCAATGTTCATTGGATACTCATCAAGTCAGAAAGGATACAAGTGCTATGATCCTAACACAAGGAGAGTGTTAGTATCTAGAGAAGTGAAGTTTGTTGAAGAGAAAGGATATTATGAGGAACAGATTCAAGAAGACTTGAAGGATCTTACCTCTGATAGAGCTGAAACCTTGAGGATTATCCTAGAAGGCCTTGGAATCAACATGAATCAAGGACATCAAGGGGGGAGAAGCACTACCCAGTCCCGGATCATCAGACTTCCAACCTTGAGCATGAGGGGGGAATGAAACAAGAACTCCAAACCGTGAAGAAACAAGTAGAGAAGAGAGTTCTGGCTCTCATGATCAAGCTGTGGAATCAAATGATCAAGAAGAAGGAGCTGAAGAGAGTCAGCTAAGGGAAGAAGGAGCTGAAGCAAGTCAGCTAGGAGAAGAAAGATCTGAAACAAGTGTGCTGCCACAAGAAGAACAAGAGATGGCGCAAGAAGGGCCAGTATTGAGAAGAAGTACAAGGCTGAGAAAGGATCCTTCCAGTTGGGTAAACACAAGAGTGTACTACAATGCCCAAGCTGTGAAGCATCCTACTCAGGCCGTGTGTTCTTTTGCTCAATATCCAGAAGCACATTGCGCATTCATGGTAAACTTGGATGAGAATCACATTCCAAGAAGCTATGAAGAGGCAATGGAGGATAAGGAATGGAAGGAATCAGTAGGAGCTGAGGCAGGAGCTATGATAAAGAATGATACATGGTATGAGAGTGAACTACCAAAAGGGAAGAAAGCTGTGTCTAGTAGATGGATCTTTACAATCAAGTACAAGGCTGATGGGTCGATTGAGAGGAAGAAGACTAGACTAGTAGCAAGAGGGTTCACTCAGACATATGGAGAGGATTACATTGAAACATTTGCACCAGTGCCAAGCTACACACCATTAGGATTGTTTTAAGCTTGGCTGTGAACCTTGGATGGGGATTGTGGCAAATGGATGTAAAGAATGCATTTCTACAAGGAGAACTTGAGGATGAAGTCTATATGTATCCTCCATCAGGTCTGGAACATCTAGTAAAGAGGGAATGTACTGAGGCTAAAGAAAGCTATTTATGGGTTGAAGCAATCACCAAGAGCTTGGTATAACAAGTTGAGCACAACTTGAACGGCCGAGGCTTCAAGAAGTCAGAGTTGGATCACACTCTCTTTACACTCACGACACCCTCAGGTATGGTTGCTCTCCTTGTGTATGTGGATGATATCATTATCACAGGAGTGATAAGGAAGGTATCAAAGCAACCAAGGAGTTTCTAAAGACTATGTTTGAAATCAAAGACTTGGGAGAAATGAAATACTTCCTTGGAATTGAGATTTGTAGATCCAAGGAAGGTTTGTTCATGTCCCAAAGAAAGTATACACTTGATCTTTTGAAAGATGCAGGTGCTTATGGAGGCAAGACAGCAAGGATGCCAATGGAGGATGGCTACAAAGTACCAAGAGAGGGGGATTGAAGACAGCAAGCCATTTCATGATCCTAAACTCTATAGAAAACTTGTTGGCAAATTGATTTATCTTACCATCACAAGACCTGATATATGCTTTGCTGTGAATCAGGTGAGTCAACACATGCAGCTTCCCAAGGAACATCATTGGCGTATGGTGGAGAGGCTGCTGATGTATCTAAATGGCTCGCCGGATCAAGGGGTTTGGATGGGATGCAATGGAAGCTCAGAAGTGGTGGGCTATTGTGATGCTGATTGGGCAGGAGATAGAGCTGACAGAAATCAACTACCGGCTATTGCACATTCATTGGAGGCAACTTGGTGACTTGGAAAAGCAAGAAGCAGAAGGTGGTCATGTTCAAGTGCTGAAGCTGAGTATAGAGCCATGCTGAAGCTACAAACGAGTTGGTGTGGATCAAAGGCATCTTGAAGCACTTGGAGATTGATCAAGCGACTCCAATGACAATGCATTGTGACAATCAAGCTGCCATTCACATTGCATCCAACTCGGTGTTCCATGAGAGAACCAAGCACATTGAGGTTGATTGCCACAAGGTGAGACAGATGATTGTGCTTGGAGTGATCTTACCTTGCTATACGAGAAGTGAAGATCAGTTGGCTGATGTGTTCACCAAGGCTGCAAGACAAAAGACTATGGAGTCCATTCACATTAGATTGGGACTCATAGATCTTGGGAAGAGAAGGAGCTGATCAG
>C657:23082..30441_INT#LTR/Gypsy
GTTTGGCGCTAGAAGGAGGGGGACTTACGGATCAATCTAACCCGCAAAAGCCACTCAACGATCAGGAACGACATGCAAGATTCGATGTGCGCGAACGTCATCTCATTCAAGGGGGAGAAACGATCGATCGAGCCAAACCTCGAAACGATCTCCTTGTTATCGAGTTGACGATTCGAGATATCGACGTCGCTAGAGTGCTAATCGATACCGGAAGCTCGGCCGATATCATCTTCAAAGACACTCTTGAAAAGATGGGGATCAGTCAATCCGAAGTCACGAAATGCCCAAGCCCACTGCTAGGACTTTCGGGGGAAACGACCATGGCCTATGGATCGATTAGACTCGCTGTCAAAGCCGGAACCGTGACAAACGTCACAGAGTTTCTAGTCGTTGACCGCCCCGCATCTTACAACGTTATCATGGGAACGCCATGGCTGAACACCATGCGCGCAATCCCATCAACCTCATCTTTGCCTCAAGTTCCCGACCCCTAACGGAGTCGAGGTAATTGGGGAAATCCGAGAGTTTCACAGGTTTGTTTCGCCGCGGAACTAAAACGAAAGAGACCGATCCTCGAAATCACTCCTAAGAAGCGGAGAAAAAGACCTCCAGCAAAGATACGCGAAGTCAGGATTCAGCGGAATTCTTCTGGCAGTCTCGCAGCATCGCAGCTCTAGATGAAAAACGCGAGCCAACATGCGAACCCGTGGTAACGATCTGTCTCGACGAAGCCTTCCCAGAACGCTGCGTCGAGATTGGAGCCAATCTCCACGAGCCTTTAAGGACAGAACTCATAACCTGTCTTAAAAAGAACCTTAATACTTTCGCATGGGCTGCGGAAGATATGCCGGGAATCGACATTAACATAACATGTCACGAGCTGAATATCGACCCAACATTCAAACCCGTCAAACAGAAAAGACGGAAGCTAGGACCCGAACGTGCTGCCGCAGTAAACGATGAGGTCGAAAAACTGCTTAAAGTTGGGTCGATAACGGAAGTAAGATACCCGGACTGGCTCGCCAACCCCGTAGTAGTCAAAAAGAAAAACGGGAAGTGGCGAGTTTGCGTAGATTTTACCGACCTAAACAAGGCATGTCCAAAGGATAGCTTCCCTCTACCACATATCGATCGATTGGTAGAAGCAACAGCGGGCAACGAACTCTTATCCTTCATGGATGCCTTCTCAGGTTATAATCAAATTAGGATGAATCCCGACGATCGTGAAAAGACTGCGTTCATTACCGATCGCGGAACTTATTGCTAAGGTAATGCCCTTCGGCCTCAAAAACGCTGGTGCAACTTACCAACGACTCGTGAACCGAATGTTCTCCAAACAACTCGGAAAAACGATGGAGGTTTATATCGACGACATGCTCGTCAAATCCCTCAAAGCAAGAGATCACGTGTCACATCTCGAAGAATGCTTTGCACAACTAAATTCCCATAACATGAAGCTAACCCGACAAAATGTAGATTCGCCGTGGCATCAGGGGAATTCCTCGGCTACTTGGTCACATACCGCGGCATCGAAGCAAATCCAAAACAGATCAACGCTCTAATCGAGATGGCTTCACCAAAGAATAAACGGGAAGTCCAAAGACTGACCGGCAGAATCGCAGCACTTAACCGATTTATTTCACGATCAACAGATAAGTGCCTGCCCTTCTACGACGTCCTGCGAGGAAATAAAAAATTCGAATGGACGGAAGAGTGCGAAAACGCCTTCCAACAGCTGAAGCGTTATTTAGCTACTCCTCCAGTCCTCGCAAAACCCGTGGAAGGGGAGCCTTTATTCTTGTACATCGCGGTGTCGGCAACGGCCGTAAGCGGAGTCCTGATCAGGGAAGAACGCGGGGAGCAGAAACCTATTTTTTACATAAGCAAAACCTTGCTGGATGCCGAATCTAGGTATCCATTGATGGAAAAATTGGCATGCGCGGTCGTAACATCGGCCCGAAAACTAAGACCATATTTCCAATCCCACACAATCGTCATCCTCACGACTTTTCCCTTACGGACAATTTTGCATAGCCCAAGTCAATCAGGCCGATTGGCTAAGTGGGCGGTCGAGTTGAGCGAGTATGACATCGAATACCGACCAAGGACGAGCGCAAAATCACAAGTGCTCGCAGACTTTGGTCGAACTTCCAACGGGAGCAATAACCAATGAGGAACCAAATTCCACCTGGCTCCTCCACGTCGACGGATCCTCATCCAAGCAAGGATCGGGTATCGGGATCCGTCTCACATCTCCAACGAGCGAGATCTTGGAACAATCGTTCAGGCTGGAATTCCATGCCTCAAACAACGAGGCCGAATACGAAGCATTAATCGCAGGTCTACGTTTGGCTCACGGCTTAAAAATACGTAATCTCCACGCTTACTGCGACTCCCAGTTAGTGGCCAGTCAATTCAGCGGAGAGTATGAAGCCAGAGACGAACGGATGGACGCGTACCTCAAACTGGTCCAAGGTCTAGCTCAAGACTTCGACTGTTTCGCCCTTACCCGGATCCCCCGTTCCGAGAATGTCCAGGCGGACGCCCTCGCGCCCTTAGCATCAAGTTCCGATCCAGGACTCAAAAGGGTAATTCCGGTCGAATTCATCGAACATCCGAGTATCGGACCGCCAGTCGTCGTCAATCTCATAGAGGGTCAAGACGACGAGGAAAGAAAATTACGATACCACCACCATCGGAGCAATCTGATTACGGCTGTGATACCCCATGGCTTCAGACGATTCGAGACTACATTATCGACGGGCAACTGCCCGCCGAAAAATGGGCAGCTCGCAAGATCCGAACACAGGCCGCACGCTACGTAACAGTGGACGGCGAAATCTACAAATGGAGATTCTCCGGACCACTCCTGACGTGCCTGGAAGGAGAAAAGGCGAGGAAAGTAATGGAGGAAATACATTCCGGCTCTGCGGCAACCATTCCGGCGGAAGATCACTAGCCGTGAAAATCAAACGCCACGGATACTATTGGCCAACAATGATCGGAGATTGCGAGAAATTCGCACGAAAATGCGAAAAATGCCAAAGGCATGCGCCAACTATCCGACAACCGGCCGAAGTTCTTTCCTCCATCACATCGCCTTATCCCTTTATGCGCTGGGCCATGGATATTGTCGGACCTCTGCATAATTCAAAGCAAAAGCGTTTCCTTCTAGTCCTTACCGATTTTTTCTCAAAATGGGTAGAGGCGGACTCGTACGCAAGTATAAAAGACGTCCAAGTCGAGAATTTCGTATGGAAAAACATCATCTGTAGGCATGGAGTTCCTTACGAAATCGTAACCGATAACGGGTCTCAGTTCATTTCCACCCGATTCGAGGCATTCTGCGAAAAATGGAAGATACGACTCAACAAGTCAACTCCCAGATATCCGCAGTGCAACGGACAGGCTGAAACAATCAACAAGACCATTCTCGACGGACTGAAGAAACGCTGAGGAAAAAAAGGTAGATGGGCCGACGAACTCGAGGGAGTCCTCTGGTCTCACCGTACCACCCCAAGGCGAGCAACGGGAGAAACTCCCTTCGCCCTGGTATACGGCACGGAATGCATGATTCCCGCAGAAGTAGAATTTCCCGGTGTTCGAAGAAGGTTCTTACCCGAACGAGAGGAACTCAACAATGCTATGCTCTTGGATGATCTCGACCTCATTAACGACGCCGATCGAGCGCTCATCCGAATTCAAAACTACCAGCACGCCGCTGCGAGATACTATAATTCCAACGTACGGAATCGTAGGTTCAATCAGGGAGATCTGGTCCTTCGCAAAGTCTTCCAAAACACCGCTGAACGAAACGCGGGAAAACTCGGAGCAAACTGGGAAGGTCCCTATAAAATCGAAAAAGTCGTCCGACCAGGTTCTTACGAAATAGCCAACATGCAGGGCATAAAAATCCCTAGAACCTGGAATGCGATGCATCTCAAAAAATACTATCACTAAACAAACCAACTCGCAATCACTGAACTACGAGACGGCTTGATCTCCGCAAGGAGTACGTAGGCAGTTTGCCGAAAGGCAAATTCAGCTGTCCCCCCTCATTAAAAAGGGGGGAGTGGGTACGTATACTCGTATACTCCCAAAAAATCGAAAAACTTCTTACCACGCTTTTGGTGTTTTCGACTTATCAAAACATCCTCACCCGCGAAATCGCAACGAGGTCTTCGGAAATTAGTCGGCCGCTTGGGAGAAGCAACCTTTAGCATCGCGAGACGTCGCAAAAGATGCCTCAAAGTTTTTCTTCCGAGCAAACGAAACCTCCGCAAAAAAGCACATATATATGCACACATTAACATTTATTTTGCGCAAAATAATCAAAACAACGCAGCACACGCCACCAAGTCCGATGCTGATCACATCGAACTCACAAACGTCCTAAACAGACATAGCCATCTCACGGAGATGACTCTCTTACATCCGACACAAGGATAATAGCGCTATAAAAGAAATCCGAAATTTTGGTCTAGCACTTCCGGTCTCCGGAGAGATGCTCGATTCGTATCAAACAAGTCGTATAAGCCGAGAACTTTTCGCGGACTTTACATCGATACGAATCAGGAAGAAATCGCGACAGGAAAAACGATAGCCGGTTAGTCACCGCACAATCCTTAAACCGAAAGTAAACCTAGGTCTTGCCCTAAACCCAGCGCACTGGTCTCTAACATCTCAAAGGCATGATATCGAAAGATAAGAGATTCTTAAACCACGCCTCTATGTTTACGTTCGACACCTTCAGCACCCCCGCAGAGTTCACATCTCGCGGAAGAACTCTCGAAACAGTCTCGAATAAAACATTTCACAATCGAAGAAGGATATGAGACGACAACTCATCACCTTCCTCCCCACTATTCACAAATTCATAAAAAGCGTTATCCGATTATCGTACTATAAAGAAAGCCGCGGAGCGGCAGGGATTCAAAGCCACACACGGCCAGTCCCGAAATACAAACAAGGCCATTCAAGGCCGAAACATAAAAAAAAAAAAATCTCTCGCAAGAGATCTAACCCAAGTCACCCTCAGAACTTACGCCCCTCTTCACCCGCCGCTCGCCTCGTCCGAGCCTGGAGCCGCGTCGCTTCCGTTCTCTCCGACCATCGGGTCTTTCCCCTCTGGGTCTTCTGAACACGTCGGAAGGAAGCAGCGGATTTCAGGTCGGCCAGGATGAGACCGAAATCTCCATCCTCGGCCGCCATATCTCCCTTGCAGCCGGACAGTCGGGCCTCTTCGGCCTCCAAGGTCGGGGGAGTCTCACTTTGGAACGACCGAACCACGGCCATCCCGCCCTCAATCGTCGCCAAAGCGAAATCCCTGCTCCGGATACACTCGAGGGAACCCAGGGAAGCAGAAATCTTCGCCAAGCGAGCTTGAAACTCCGCACGAAGGGCATCCGTAGCCTCTTGGATCCCGCGGCGCGCTAGTCCGCGTCACTCTCGATCTGACGCTGGAGTCGACGCACCTCCGAGGATTTGGCCTTCCTGGCCTTCTTTTCCTTAAGCAAGGAACTCGCCGTCTTCCCAAGGTCCCTCTCAAGCTCTCCTATCGCAACCTCGAGCTTCGACACTTTCGCAGAGTGAGAGTCCTCGACAGCCGTCAACATAGCCTCGGTTTCGGACCATCTGCCCTGAAGCTCCACCAACTCCCCGGAGACGACTGGTCTCAGAACCACATTCGCTGATCATCCCATCGATCAACGATATGAACTGCGAACGGTAAAAATTCTTAAGACTAAGTCCGATGAAAAGAATGCACGAAAGACGATCGAGAATTCAAACAAGAAACAAACCTTTCCGCGAAGTCCCGATGCTAGGCTCGACCCACCTCGCTGCGAAGTCTCCCCGTCACCGCTCTTGGCAAGTTTCCTCTTCCGACTCTTAGGCTGAGTAGCCAGGACAGCGCTAGGAGCACGCAATGCCAGAACGATTTCTTTTCTGGCTGGAGGCGGAGGCATAGAGTCAGCGGCCTTCTCTTTGTCCTCGACGAGGATCGGAGTCGTGGAAGATCCCGCAGGTAGGACTTGCGGAGAGGAGCCGCGACGTCGGTCCCATGACACGGGGCAACGACCTGCGCGGAAGAAGACGGAAACTCGGAGCCAGTTGAGCTATTCTTTCTCGGCTTGGCGACGAACTAGTTTCTCTCGGAAAGAAAGATGACCGGCAACACAAGCCGGCACTTCCGCCGGAGAAGTTGGAACCGGAGCCGGAGAAGTGGCCTCACCCATCTCGACGTCGGAATCTTCTTATCACCTTGGGAGGAAGACATGTTGAAAGGAAAGTTATGAAACTAGAGAGGTTTTTGAAGAATGAAGAAGGGAAGGTGTGAAGAAAATGAATGACAAGAGCTCACTACTTATAGAAGTATGGGTTCGGAATGTCGTCTCGACAACTTTTTTCCGCGGAATTTTAAATGTAAATTTCGTCCAATACACTTAACCTTGTCAAAGTCATCTATCCGCCCGCTAGAGTCACAACTCTAACGGGCTGGGGGGCTAACGAAGGGAAGGTGTGAAGAAAATGAATGACAAGAGCTCACTACTTATAGAAGTATGGGTTCGGAATGTCGTCTCGACAACTTTTTTCCGCGGAATTTTAAATGTAAATTTCGTCCAATACACTTAACCTTGTCAAAGTCATCTATCCGCCCGCTAGAGTCACAACTCTAACGGGACGGGGGGCTAAC
>C675:6211..9322_INT#LTR/Copia
TGGTATCAGAGCCAGGTTCCTCAGACTCCTGGTGAAGACTTCCGCTACATCCACAAGCTCCCAAGCTCACGCCCTTGAAGATTCAGCTCACCTTGTCCCAAGTTTCTACCTTGAAGAGTTCTTTGACAGTCTTGTTCATCCGACTTCAACATAGAGTCCAAAAGAACCATTGTCATTGCTGTTACTCTCAATGGTCCCAACTACCTTCTCTGGTCACGCATGGTGAAGACAGCTCTAGGATGGAGAGGCTTATGGAGCCATTGCCTCACGGATGCTCCAAAGCTCTCCAAGACTGCCGGTTCAAATGAAAGCTCAGCAGATGGTGAATCCGGTTCCAAATCTGTATCTGAGGAGAAGTGGGAACAAGAAGACCTCAAGGTCTTATCCATTCTCCATAGCTCACTGTCTCCATCCATCCTTGAAGCATACTCATACTGTGAGAGTGCTAAAGACCTTTGGAGTACACTGAACAAGATATATGGGAACATCTCCAACATCAGCCGAGTATTTGAGATCAAGAAGTCCATCAACATCCTATCCCTTTTGGATGAGGAGTTCACTGCGCATCTAGGCAAGTTCAGAGCCCTTTGGTCTGAGCTAGAGATGCTTAGACCCCAATCTGTTGATCCGGAGGTGTTGATTGAAAGAAGGGAGCAAGACAAGGTGTTTGGCCTATTACTCACCCTCAGCCCTGCCTACAGCGCCTTGATTCAACATATCTTGAGGTCTGAGAAGCTCCCAACACTTGAAGAAGTGTGTTCCCAAGTCCAAAAGGAGGAGGGAACAATCGGGCTGTTTGGAACAAAGGAAACACTCTCCTTTGCTTCTCAAGCTGAAAGAAGCTCTCAGCCCAACAAGGCGCCTTACAAGAAGGGGGATAGGAGAGGCCTGAAGTGTGAGCATTGCAAGAGGGATGGGCACACCAAGGAGAGGTGTTGGATACTGAATCCAAGCCTCAAACCTGCCGAGTTCAAGTGAACCGTGCCCATGGAGGTTCAAGAGATCAGCTCGGATCTCTTGTTTGTAAGCAAACCTCCTAACCCTTAATAAGAGCTTGTGTCTTTATTTATTGTGCTGTGAGTGGTGTCTAGAGTCCCAGAATCTCATGTCTTGTTATTGCATTGTCTTGTGTGTTGCCATAGCTTGAATCATCATGAATGTGTTGTAGAATTGAGTAGAATGTCTCTACTGCTTGCAACATGTTTTGAAAAGCTGTTTTGCATACATAAGCATGTCTATGTTTACTGATGCTAATGCCTATGTTTAATCCATCAATGAAAGTCTAGCATCAATTAGAAATGCCTAAGTAGCTTGCATAATCTGAAAATGCTTGTGCTTAGAGAGATTGCTTGCAAAGATAGAACTTGAAAATGACTTGTTTTAATCTGTTGCAATGCTTGTGAGATTGGGAATCAAACTTGATGATTAATCAAGGATTGATCCCAATACTCTTGTGTCTTATCCTTGCTGGAGTTTGAGTGGTGTTTCAGGTTCACAAGAAGTGTTCTTTACTCACCACCTATCCAAGACAAGAGGACGACCTGAACCATTGTGTGGAGCAATGGGAAGATACTTGTGTGTAGAAGCTGGTTTAAGAAGCGCAGGCCACGAGGTTGTTGAGCTCCTGGTTCAAGACATACAAGCGAAAGACCAACCATTGTGTGGAGCAATGGGAAGGTTCTTGTGTGTAGAAGCCGGTTTAAGAAGCGCAGGCCACAAGGTTGTTGAGCTCCTGGTTCAAGACACACAAGAAGAAGAAGGTCACCATCTAAGCCATGAGGAAGGCTGGTGATCTGAGGGTACTTGAAGCTGAAGGCAAAAGGGTGGATCAGTGATTTAAGCGCAGCTGTTAGGGTGATGTGCTCCTGGTCTTGAAGTTCATTGAGGCTCATTTCAAGCTTGGATCTCCCTCATTCTCGGTCTCAAGCTTGCGGTGGGGATTCAAATGACCAACCTGAAGAGCTAAAGTTCAAGACCTGTTTCCTCCCTATCATTACAATAGAATGATAGAATGAAGCCTGTTGCCAACATTCTGTGGGAAGTCCACAGCCTGCTCCAAAGAGGGTAGAGAGGATGTTGTGACAATGGAGAGATGACTTGTGGTTCTGTCCATGGTGGTTTAGTCACCATAGCCTACACATCAGATGAGTGTAGAGAGGACAGTCGATCATGCCCATGGAGGTTCAAGAGATCAGCTCGGATCTTTGTTTGTAAGCAAACCTCCTAACCCTTAGAAATTGTCTAAGTTGCTTGCATGAGAGCAGCCTTGGAGAGTGAGGAAGAAAGCTCTCCATCAATGCGGCTTCAATGAGAGGTGATTGAGGAGAAGCTGATAAATCCATTCTGCCGTTCCAAGAAGTTGATGATGCCATGAAGATGGTGCATTGGCCGAGTTAGGAAACTCACAAAAACACAAGGGAAGTTCCCTTAGACTTTTAAAACTCTTTTCAATCTTTTTCATTCATCTTATTCATTGCTTGTGCTTGAAAAGATACTTAAGATGATTATGATTGAATTGTGAGATTGTGTGCATCAAGTGTGATGCAGGATATTCATTTTCTTGTTTTTGATAGGTACTGATGCACCTTTGGGATAATGTATCAGGTACCATTGCTTGAGCCTCACTAAAGATGTTCCTGGTCAGTTCCGAGCTTCTCTAAGATGGCTGAGAAGTCTGTTGAGAGGGGGAGATCCAAACCAGTTCTAGGAAGAGGGCAAGCCGTGTGTGAAGTGTTGATCAGCCTCACTAGTGTTTGAAGATGATCTGGTCGTGTCCTAGCTTCTCTAAGATGGCTGTGAAGTCAGTTGAGAGGGGGAGACTTCAAACCGGTTCCATGAAGAGGTGAAGCTGAAGTGTGAAGTGTGAAGTGTGCGCAAAGCTGTGAAGAGTTGCTGCACCTGTTAG
>C677:17342..21509_INT#LTR/Copia
TGGTATCAGAGCACAGCTCTTTCTGATCATCATTTTTGCTTCGATATTTTTCTTTTCTTCTTTATCGTTATCTTTCAACTGTCTCTTCTCTATCTGTCAAAATGGCGAATGAAGAGAGGGCTTTTGGAGTGACGAACATCAAAACTCACATACCTTTGGTGCTTGATCTAGATGTTTTCAACTATGATGCTTGGAGGGAACTCCTTCTCACACACTGTCTCACCTTTGATGTGCTGGGTCATCTCGATGGTACATCTCAACCAACCGATGATGACGACTTGGCATGGAAGAAACGCGACGGCCTAGTCAAGATGTGGATCTATGGTACTCTAGCAAAACCCCTTTTCAAATCATCCTTCAAAACCGGTGGTACTGCCAGAGACATATGGCTGCGGATTAAAAATCAGTTCCGCAACAACAAAGACTCTAGAGCTATTCAGCTTGACAACGACCTACGCACAAAGCAAATTGGTGATCAGTCTATTCATGAGTACTCGCAAGATCTCAAATCCATAGCTGATCTCCTAGAGAACGTCGACGCACCAGTGAGCGACAAAACTCTCGTTATGTATTTGCTTAATGGTCTCAACGAGAAGTTTGATCACATTATCAATGTGATAAAACATCAAAAGCCGTTCCCGACTTTTGAAGAAGCTCGCAATATGCTAGAGCTGGAGGAGACGTGTCTGAAGAAGTCCTGCAAGAGTTCCACTGCTGTCAGTGACACGGCCTCTTCATCATCAGCTCTCATCGCTCAAGCACAACCGTCAAAATCAACGGACACACATCAGCGACAGCAGAGGAACAATCGTGGAAACAGGAGAGGCAACCGCGGACGAGGTCGCTTCAACAACAACCACCAACGACCCTATTACAACAACTGGAGCTACCCGCAGCAGTACTGGATGCCTCCTTACGGCAACTGGCAACAAGGACCACCACAATGGAATCCCTTCCCCCCCTCAGGTCCATCTCAACGCTCGTTCTCTCCACAACCACAACAACAACACGAGGCAAACATGATTCAACCAACCCGCGACTTTGCGGAGGCGTTCAGCACAATGACGCTGACAGAACCAAGCGCAAACTGGTACATGGACTCGGGTGCCTCATCACATTTGGCTTCCTCTTCAGGTAACCTTCAAACTGTTAATAACTTGAGCACCGGAACCTCTGTTGTTGTTGGAAACGGATCATCAATTCCTATTTCATCCTCTGGTAACACTTTCATCACTTCGAAAACTCGTCCTTTGAACCTCAAAAACGTTCTTGTTGCTCCTGCTATTGTCAAAAATTTAATATCAGTTCGTCGATTTACAAAAGACAATTGGTGTTCTGTCGAATTTGACCCGTTTGGTTTCTCTGTGAAGGATCTTCAGTCCAAGAAAACCATTCTCCGCAGTGATAGCTCAGGCGACTTATACTCTGTGCCCTCGGTTCTCTCTACTCAACAGCACTCTGCTTTTGTGACAGAATCTCCGACGCTGTGGCACAAACGTCTGGCTCACGCAAATAATGACTCATTAAAGAGTTTGATCTCTTCTTCTAGCTTTTCTTGTAATAAAGACAGCATACAATTTTGTAATGCTTGTCAACTTGGCAAACAGATTAAACTTCCGTTTTCAAAATCCAATAACTCAACGTCTTTACCATTCGAAATAATTCACTCCGATTTATGGACATCTCCTTTACCTAGTTTGAGTGGTTTTCGATATTATATTCTGTTTTTGGATGATCTAACTCACTATCTATGGGTCTATCCAATCAGGCGTAAGAGTGAAGTGTTTTCAAAATTTCTGCACTTCTCTGCTTATGTCAAAACTCAGTTTGGAGCTACCATAAAATCTCTTCAATGCGACAATGGAGGTGAATATAACAACAATAAATTTCACCAATATTTTTCTGAACATGGCATTACTTTCAGGTTCTCTTGTCCTCACACTTCTCAACAAAACGGGAAAGCTGAGAGGATGATTAGGACCATCAATAACGCCATCCGTTCTCTTCTCTTTCAAGCTCAGCTATCTCCTTCTTACTGGGCAGAGGCGGCTCATGTTGCTGTTCATATTCTTAACATTCTACCTTCTTCCTCCATTGCTCGCAAAACTCCTCATTATCTTCTGTTTGGTAAGACGCCAACCTACTCTCACCTTCGAGTTTTTGGATGCCTCTGCTTCCCGAACATCAACCATTCCAACCTTAATAAGCTCTCACCTCGTTCCACCCCATGTCTTTTCCTCGGCTACCCAATTAGTCACAGAGGATATAGATGCATGGATCTCAAGACAAATCGAATAATTCTGTCCAGACATGTGATTTTCGATGAGTCCACATTCCCAGCTGCTCAAAAACAGTCTAGCAATACCTCTCCTTATCACTTTTTGGATTGCTCAGACCAACCATCTCCTCTGTTCAGAACCATTCTTCTTAATCCTGCTGCGGTGAGTGCAATACCTCCGCCAGCTCCGGCTCAAACTCCACCACTTCAGCAACCACCCACTGCTCTGCCTCCTGCCACTCGAAGTACTGTCGCACCAACGCATCGCATGACAACACGGGGACAGGCAGGTATTGTTAAACCTAAAAAGCATTTTTCTCTTTACACTTCCTCTCAGTCTCGCATTCCCACTTCTCACCATAAAGCTCTTCTTGATCCAAATTGGAATCCTTCTATGCATGAGGAATACGATGCTCAAATTATTAATAAGACTTGGAGGTTGGTCCCAAGACCACCAAATGCTAATATCATAAACTCTATGTGGTTGTACAAGTATAAATTTGATGCAGAAGGAAATCTAAAGCGTCACAAATCACGCTTAGTGGCTAATGGGAAAACACAAGAAGAAGGAGTTGACTACGATGAGACTTTCAGCCCAGTAGTAAAGCCTGCGACCATTCGCGCCGTCCTCGACATAGCTCTCAACAACAAATGGGATATCAGACAGCTAGACGTAAAGAATGCTTTTCTACATGGCCGCATCACCGAAGACATATACATGCACCAGCCACCAGGATTTGTCAGCAAGGAGCATCCACACTATGTCTGTAAGCTAGAAAAGGCGTTGTATGGCCTAAAACAAGCCCCACGGGCTTGGAACGCACGCATCAGTCAATCTCTCGCTACCCTTGGCTTTGTCACCACTAAATCCGACGCCTCGCTATTCGTATATAGCGGCAAGGGTGAACTTGCTTATCTTTTACTGTATGTTGATGATATAATCTTGACAGGCAGCAGCAGGGCTCTCCTTGACAGAATCACCACAAGCCTCAAGAAGGAGTTCCCTATGACAGACATGGGACGTCTATCTTACTTCTTAGGTGTCAAGGTTGAGTACAACGTCCAAGGCATGTTCCTATCTCAACGCCACTATGCAAAGGACATCATCGAGCGTGCCGGCATGTCTGACTGTAAGCCCCTCTCCACACCCTCAGACGTCAACAAAAAGCTTGCTGCAGACGAAGGTCCTCGCATCCCCGACCCTACTCAATACAGAAGCCTGGCAGGCGCACTGCAATACCTCACCTACTCACTAGGCCGGACATTGCCTACGCAGTTCAACAAGTGTGTCTCTTTATGCATGACCCAAGACAGATTCATCTCAATGCCCTTAAGCGCATCATACGCTACATTCAAGGAACCATAGGCCATGGACTTCAGATGTATAGATCGCACAAAAGGACATTGACAGCTTATTCGGATGCAGACTGGGCTGGGTGTCCAGACACAAGAAGATCGACTTCCGGATACTGCGTTTATTTGGGAGAAAATCTCATCTCCTGGTCATCAAAACGACAACCCACCGTCTCGCGCTCGAGTGCAGAAGCGGAATACCGCGGAGTAGCTAATACAGTCGCTGATACTTGCTGGATACGCAACCTATTACTTGAACTCCACCAGCCGATAACTCGTGCCACACTGGTCTTCTGCGACAATGTTAGCTCTGTCTACTTGTGCTCCAACCCAGTAAAGCATCAGCGTACGAAACATGTCGAACTGGACATTCACTTTGTCAGAGACAGGGTCGCATTGGGCGAAGTCAAAGTACTGCACGTTCCGTCTGCTCATCAATATGCTGACATCTTTACAAAGGGCCTACCATCATCGTTGTTCACAGCCTTTCGCAACAGTTTAACCGTCAAGACATTCGACGCTTCAACTGAGGGAGGG
>C679:7874..11977_INT#LTR/unknown
AATAGGTGCAGCAACTCTTCACAGCTTTGCCTACACTTCACACTTCAGCTTCACCTCTTCATGGAACCGGTTTGAAGTCTCCCCCTCTCAACTGACTTCACAGCCATCTTAGAGAAGCTAGGACACGACCAGATCATCTTCCAAACACCAGTGAGGCTGATCAATCACTTCACACACGGCTTGCCTTCTTCATCGACCAGGTTTGGAATCTCCCCCTCTCAACAGACTTCACAGCCTCTTTAGAGAAGCTAAGAGATGACCCGGAACTGTTTAATGAGGCATCAAGCAATGGTACCTGATACATTATCCCAAAGGTGCATCAGTACCTATCAAAAACAAGAAAATGAATATCCTGCATCACACTTGATGCACACAATCTCACAATTCAATCATAATCATTTTACGTATCTTTTCAAGCACAAGCAATGAATAAGATGAATAAAAAGGTTTTAAAAGTCTAAGGGAACTTCCCTTGTGTTTTTGTGAGTTTCCTAACTCGGCCAATGCACCATCTTCATGGCATCACCAACTTCTTGGAAAGGCAGAATGGATTCATCAGCTTCTCCTCAATCACCTCTCATTGAAGCCGCATTGATGGAGAGCGTTCTTCTTCACTCGCCAAGACTGCTCTGAACAGCCTCTTGCCTAGACACGCCACTATCTTGGTCCGGTTGATGATCCTTGTAGAAGCCTTTGCAAAGACTTGTTACTGACCATGGATCATATGCATTAAGACTCCCCCTCAAGCTTAGAACCAAGACTAGAAGGAGCTAAGCTTGTGATGATCCTATGCATCTCCATGGTCTAATAACTATCATCTTTTATAATAGCTTTCTTCTTGTGAGTTTTCTCTCTTCCTTAACCAGGAATTAGGGTGTTTGAATCACCATAGAGAGTCTCACAAGACACGCCTCTCATTGCATAATGACCCATGCTACACTTCCTGTAGACTAAGGACTAGATATGTCCAATGGTATTATGCAATGGCCATTTCTCATTGCATACTCAATCACACTACACTTCCTGTAGATTATGGACTAACATGTCCTAGTGATGATATGCAATGGCACAAGATCTTTGTCTTTACATTCTTGGTTGTTGGCGAGTTTCATGTATCACATTCCTTGTGTACCTAACACCACCACAACTCAATGCAAGATCAGATCATCCCATTGGGATCAAACCAAGATCATCCATCCTGTTTGATCACCAATGCCACAATAATATATGATACTTGAAACAAGCTAGACAATCAAGACAATCAAGCAAAGACAATCAATTCAGTTTTTTTTAAATGCAACAATAGATGAATGCATTAGGTTACACTAACTATATGAATGAAACAGATTCAATCCAAATGGAACACAAGTCTAGATGATACTTATGCAATTAAGGCGACAAGAGTGACTCAATTCATACTTATGCTCACTAGTTTTATCAAAGCCTTTGATTCAAGTAGCTTAGACATACTTCTAAATGCTTATAAAACATCACTGATGGATATAACTATGGCATAGCAACAATCAGAACTGGACTGAGTCAAGACAAGCAGATTTCAATTTCTAACAATGACAATGTAAGTTCTATACAGTTCTCTAAATGCAAAGCTTATATCAGTACATTTGCAATTTAGGCTCATTTTTAAATGCATTACTACATGAATGCACAATCTTAAAGCATTAGCTATATGAATGCAACAGGTTCAATCCATGAGTAATATTAAAGCTCTGCACAACAGTTTCAATCAGAACCAATGATGCAAGCAACTTAGACAATTTCTAATTGATGCAAGACTTTCATTGATGGATTAAACATAGGCAATAGCATCAGATAACACTAGGATTGAACTTAGACAGTATGAGATATGCTTATGTATGCAAAATAACTTATCAATCATGATGCAAGCAGCAGAGACATTCTACTCAATTCTACAACACATTCATGATGATTCAAGCTATGACAACACTCAAGACAATGCAATAAACAGAACATGAGATTCTGGGACTCTAGACATTACTTACTATCAATAAGACAATGCAGCAGCAAAACAATCTCAGTGCAATTAGCCTAGACATTCTACTTAGAAGCTATAAACTCTTAATGGAATTAGGGAAAGCACATAGTATAATCAGGAGATAAACCTATCAAGACATATTAAGATAGATGAGACTAGGTTTACTCCCTTGTTTAAGGTGATGAGGAGTGGTCGTTGCCACTTGAATCCTCACTTCTTCTTCTTCTCTTATTGCAATCACCATAGAGTAGCCTTCTTCTTCACACAGCCAAGAGTGCTCTGTCTTAGTTTGAGCACCCTCTTGAATAGGCACGCCACTGCCTAGACCCGGTTAGCTTCTTCTTCAGGTACTTGCAATGTTAAGGAGAAGAACACCAGTGAGTTTTACAACCATCTGTGCTTCTCCCTTTTTGTAACACTTCTCCATTGTACGCACAATGGGCATCATTCTTTCTCTTTCAACTCGGATTTGATGATGAACTAGGAACACCTTTTGTGAACCTGAAACATCACTCAAACTCTAGCAAAGATAAGTCACAATTGCATTGGGATCAATCCTTGACTTCATCAAGTTTGATCACCAATGTCTCAAGCTTTATAACATTAGATAGAATCAAGACAATGTCAAGTTCTTATCTATGCAAGCAACCATTCTCTAAATACTAAGCAAGACCTTATCAGATTCAAGTCAAAGTATTTAGGCAATTTTATGCAACTTAGATTTTAATCTAAATGCAACAATACAAGGCAGTATGCATTAATCTTAATCAGTTTCTAACTCATGAAAGCAAGCATGATTAGATAATATAATCTATTATCTTAACAAGACAAGTTAATTTAGAACAGACATTAAGCATTTAACCATTTTCAATAGTATTGATGTCAAATCTTGATTAATAAATTATCAAGTTTGATTCCCAATATCACAAGCAATGCAACAGATAGACACAAGGCATTATCAAGTTCTATTCTTTGCAAGCTAAATCTCTAAGTACAAGTAAGATCCTAACAGATTCAAGACAAGTTACTTAGGCACTCTTAAGAGCTTCTTTACTCAGTACTTAGACATGAATCTAATACTTCAATGTAAGACAGCCACAAGACTATATGCAACAACTTTAAATTCGGTTTCACTCCATGTATGCAAGCAGATTTAATTAATCACAACAAGCATCACTATGAACCGGAGCTAAGCATACTAAACAATTTCAATACCCAAACAAGACTCTTAAAGTATCCTGGGACAGATTCTAAAGCAACTTCATTTTAGCAATCTTTTAAACAATCCTCAGGTTTCCAATCACATCACAACATCACAACCTGTTCATACACTCAAGCTTTATACAAGAGAAAGAGATTTCCTTACAGCCAAGGAACTAGTGTTAGTTCCTTGAAACTCCTTAGTACATGGGAAGATCCGAGCTGTTGGTGTCAACTCCTACATCTCCTTCTTTCATGGACCTTTCTCTTGAACCCACCATGCCTAAGACACCTCCTCTCTTCATTTTTGAGTCGCCATACCAGGTACAAGTTGAAAGCTTTCACCTTTCTTCTTGGACAGTGAATGGGAATGGCTTGGACATGCTTCCAATGGCCTTCTTTCTTCAGGACGACCATGAGAGAGTGGAGAACGACCAAGAACAGCTTCTGGACGCCATTGATGAGCACACCTTCTTCTTGAAGAGGTTGAACAGCCAAATGACCATGAAGCTTCTTCTTGGTTTGGAAAAGGCATGGGAGTGAGCTTTGAGCTTAGCGGAAGCTGGAACCAAGTTCTAATGAACCTGGCTCTGATACCA
>C684:565..11005_INT#LTR/Copia
TGGTATCAGAGCGACCTTACTCTTGAGACCTAAATCTTTTTATTTCTTCCGCAAATTCTCTGAGTTCTAAATCCTATTTTTGGCAAAGTTCATCTTGTTCTTGATTCTTTGTTTCCAGAATTTGCCAAAAGTAGCAAAAACCATCCGAAATCTTTTCTTTTCTTTTCTCTCTTGATGGATATCTCTGAGAACACAAAGATGGTGATGATACCAGTCACACTCAAGGGTCCTAACTACCTGACATGGGCAAGACTTGCCAAAACAGCTCTCGGAGGCAGAGGTCTTTGGGAAGTTGTTGAAGAAGGCCGCCCACCAAGAAGACTGTCCTAGGAGAGGATGGCAAAGAGGTGGTGATTGCGGATGCTGGGGAGAAGAAGAAAGGTCAGGAGGACCTCATGGTGTTGTCTATCATCCAGAATAGCCTCGCTCCTTCTCTCCAAGAGGCTTATGCCTTTTGTGAGACCTCCAAAGAGTTGTGGGACACTCTTAAGAAGGTATATGCTAATAAATCCAACATAAGCAAGGTGTATGAAGTGAAAGGAGCCATCAACTCTCTCAGTCAAGAGGACACAGACTTTGATGCTCACTTTGGGAAGTTCAGGTCCCTATGGGCCGAGCTAGAGATGCTCAGGCCAGCCACTGTCGACCCAGATGTTCTCCATGAGAGGAGAGAGCAGGATAAGGTCTTTGCCTTACTACTTACCCTTAACCCAGGGTATGATGACCTAATCAGGCACATACTGAGGAACAAGGAGCTTCCCTCCCTTGATGAAGTGTGTGCGGAGATCCAAAAGGAGCACGGCTCAGTGGGTCTCTTTAAGAGAAAGGGAGAGATGGTGATGGCCAATCAAGCTGAAGGAGCCGAGAACAAACCTGCCGGAGTAGCCAACAAAGGATACTATAAGCCTGAGGATAGGAAGGTGTGGGTGTGTGACCACTGCAAGAAGAAGGGTCATGGGAAGGACAAGTGCTGGATCCTTCACCCACATCTCAAACCGGCCAAATTCAGAACTGAAGGAAGGGCCAACTACTCGGGTAACATTGGAGAAACATCCAACCGCTCTCAAGCTGTTGAGGAGAAAAAGCAGGGCCATGATGATACCATCAAGAAGTCTGACATTGAGGCTCTCATCAAAGCTCTTAAGGAGTCTGGTAACACCCTTGGAACTTCTCTTAATGCTACTTATCACACGCCTAGAGGTCTCTTTACTTCTTATCAAGTAGCTCACCAAACTGAGAGAGTTAAGCCTTTAGTTATAGACTCAGGCGCCTCTCACCATATGATAAGTGATGTTAACTTGATTAGTAACATAGAACCTGTGATAGGCAATGTGATGATAGCTAATGGTGATAAAATTCCAATTAAGGGAGTAGGAACACTTAAGCTGTTTGATAAAGACTCTAAAGCTTTCTATATGCCTACTTTTGCCTCTAACCTTCTTTCTGTAAAAAGGGCTACTACTGATCTAAATTGTAATGTCATATTTAGTCCTAATGAAGTTGTGTTTCAGGATATTGAGACTCTTAAGTTGATTGGCAAAGGTGTGACAAAGGGAGATCTCTACCTTCTTGAAGACGCCAAGACTCCTTCTTATTTATCTTCAGCTTTTAGTTCAATTCCTGTCTTAGATCATGATGTATTGTGGCATGCTAGGCTAGGCCATCCTCATTCCCGTGCACTGAACTTGTTGTTACCTGATATTTCTTTTAAAAATGATGGCTGTGAAGCTTGTATCCTTGGTAAACATTGCAAGACCGTTTTCCCTAAGTCGTCTACAATCTATGAAAATTGCTTTGATCTTATACACTCTGATGTTTGGACTGCACCATGCATATCTAGGGAGAATCATAAGTATTTTGTCACTTTTATAGATCAGAAATCAAAATATACTTGGCTGACTATGATTTCAACTAAAGATAGAGTGCTAGATGCTTTCATTAATTTCCAAACCTACATAACTAATCAATTCAATGTTAAGATCAAAGTGTTCAGGTCAGACAATGGGGGGAATACACAAGTCATGGTTTCAAAAATTACCTGGCCAAGCATGGAATACTTCATCAAACGAGCTGTCCATATACACCCCAACAGAATGGAGTGGCTGAGAGGAAAAATCGGCACCTTATGGGCGTGGCCAGATCCATGATGTTTCAGACCAATGTTCCTAAGCGGTTCTGGAGTGATGCAGTAATGACAGCATGTTATCTGATCAACCGCACTCCAACCAGAATCCTGGGTGACCTCACACCATATGAGGTAATGAACAAAAGAAAACCCTCTATTGATCATTTACGTGTATTTGGTTGCTTGTGTTATGTCTTGCAGCCAGATGGACAGAGAAACAAGCTTGAGCCACGGAGCACCAAGGCAGTTTTTCTTGGCTATTCCAGTACCCAAAAGGGGTATAAATGCTATGTTCCAGAGGCCAGGAAGGTCTTAGTCTCCAGAGATGTGAAGTTTGTGGAATCCAGAGGATACTTTGAGAAGAAAAGTTGGGATGAGCTCAAAGATCTCTCTCAACCGTCCTCAGACAGAGCAGACACACTAAGGCGGCTTATGCAGAACTTGGGAATCAGTTTGTTTCCATCTGCTGGCACTCAGGAGACTGGAGCTGTTCCGGAGACAGTGAGAGCTCCACAAGATTCTACCACAACCCCACATCCTCATCCTGATCCTGAATGGGGGAACAACAATGATCATGAGGCTGAGGGCAATGATCCTAATGTTCATGATCCGGATGTGCAGATGCAGCAAGAGGCTGACCAAACCACTGATGTGAATTCTGGAGGAGTCGAATCAAGTGGACAAGAAGATGTACAAGAGGTGCAGCAGCTTAGGAGAAGCACAAGAGAGAGGAAACCGGTTTCAAACTGGAACAACACTAGAGTATACTTCAACGCAGAGGCAGTAGCTCATCCACCCAGTGCCGTGTGCTCCCTTGCTTACTATCCAGAAGAACATCAAGCCTTTGTGGTTCATTGGATCAGGAATGGATACCAAGAACATATGCAGAAGCTATGGACAATGATGAATGGAGGGAGTCAGTGAATGATGAAATGGGAGCTATGGAAAGAAACAACACCTGGTATGAGACAGAGCTTCCAAGAGGGAAGAAAGCCGTGACCAGTAGACTCATACACACCATCAAGTATCTTGCAAATGGGAAACCAGAAAGAAAGAAGACCAGGCTGGTGGCAAGGGGATACACACAAGTGTATGGAGAAGACTATCTAGACACCTTTGCACCAGTGGCCAAGCTTCATACAATCCGGATAGTTCTCTCACTAGCAGTGAACCTAGAGTGGGATCTTTGGCAAATGGATGTGAAGAATGCTTTCTTGCAAGGTGAACTAGAAGATGAAGTATACATGAGGCCACCTCCCGGAATGGAAGAGATGGTGAAACCAGGGAATGTTCTTAGACTCAGAAAGGCTATCTATGGCTTAAAGCAATCACCAAGAGCCTGGTACCACAAGCTAAGTACTACACTGAATGGAAGAGCCTTTGTGAAGTCTCAAGCTGATCATACACTCTTCACTCTCACAAGCAAGCAAGGGATTGTGGTAATCCTAGTCTATGTGGATGATATCATCATCACTGGTAGTAACAAGGAGGGAATCAACTCAACCAAGACATTCCTCAAGACTGCATTTGACATCAAGGATCTAGGAGAGCTGAAGTACTTCCTCGGCATTGAGATGTGCAGAACAAAGGAAGGATTGTTTCTGTCCCAAAGAAAGTATACTTTGGACATTCTAAAGGAGGCAGGAGATCTTGGAGGAAGAGTGGCCAAGACACCACTAGAAGAATGGTATCAGAGCAACCTTACTCTTGAGACCTAAATCTTTTTATTTCTTCCGCAAATTCTCTGAGTTCTAAATCCTATTTTTGGCAAAGTTCATCTTGTTCTTGATTCTTTGTTTCCAGAATTTGCCAAAAGTAGAAAAAAAAAAACCATCCGAAATCTTTTCTTTTCTTTTCTCTCTTGATGGATATCTCTGAGAACACAAAGATGGTGATGATACCAGTCACACTCAAGGGTCCTAACTACCTGACATGGGCAAGACTTGCCAAAACAGCTCTCGGAGGCAGAGGTCTTTGGGAAGTTGTTGAAGAAGGCCGCCCCACCAAGAAGACTGTCCTAGGAGAGGATGGCAAAGAGGTGGTGATTGCGGATGCTGGGGAGAAGAAGAAAGGTCAGGAGGACCTCATGGTGTTGTCTATCATCCAGAATAGCCTCGCTCCTTCTCTCCAAGAGGCTTATGCCTTTTGTGAGACCTCCAAAGAGTTGTGGGACACTCTTAAGAAGGTATATGCTAATAAATCCAACATAAGCAAGGTGTATGAAGTGAAAGGAGCCATCAACTCTCTCAGTCAAGAGGACACAGACTTTGATGCTCACTTCGGGAAGTTCAGGTCCCTATGGGCCGAGCTAGAGATGCTCAGGCCAGCCACTGTCGACCCAGATGTTCTCCATGAGAGGAGAGAGCAGGATAAGGTCTTTGCCTTACTACTTACCCTTAACCCAGGGTATGATGACCTAATCAGGCACATACTGAGGAACAAGGAGCTTCCCTCCCTTGATGAAGTGTGTGCGGAGATCCAAAAGGAGCACGGCTCAGTGGGTCTCTTTAAGAGAAAGGGAGAGATGGTGATGGCCAATCAAGCTGAAGGAGCCGAGAACAAACCTGCCGGAGTAGCCAACAAAGGATACTATAAGCCTGAGGATAGGAAGGTGTGGGTGTGTGACCACTGCAAGAAGAAGGGTCATGGGAAGGACAAGTGCTGGATCCTTCACCCACATCTCAAACCGGCCAAATTCAGAACTGAAGGAAGGGCCAACTACTCGGGTAACATTGGAGAAACATCCAACCGCTCTCAAGCTGTTGAGGAGAAAAAGCAGGGCCATGATGATACCATCAAGAAGTCTGACATTGAGGCTCTCATCAAAGCTCTTAAGGAGTCTGGTAACACCCTTGGAACTTCTCTTAATGCTACTTATCACACGCCTAGAGGTCTCTTTACTTCTTATCAAGTAGCTCACCAAACTGAGAGAGTTAAGCCTTTAGTTATAGACTCAGGCGCCTCTCACCATATGATAAGTGATGTTAACTTGATTAGTAACATAGAACCTGTGATAGGAAATGTGATGATAGCTAATGGTGATAAAATTCCAATTAAGGGAGTAGGAACACTTAAGCTGTTTGATAAAGACTCTAAAGCTTTCTATATGCCTACTTTTGCCTCTAACCTTCTTTCTGTAAAAAGGGCTACTACTGATCTAAATTGTAATGTCATATTTAGTCCTAATGAAGTTGTGTTTCAGGATATTGAGACTCTTAAGTTGATTGGCAAAGGTGTGACAAAGGGAGATCTCTACCTTCTTGAAGACGCCAAGACTCCTTCTTATTTATCTTCAGCTTTTAGTTCAATTCCTGTCTTAGATCATGATGTATTGTGGCATGCTAGGCTAGGCCATCCTCATTCCCGTGCACTGAACTTGTTGTTACCTGATATTTCTTTTAAAAATGATGGCTGTGAAGCTTGTATCCTTGGTAAACATTGCAAGACCGTTTTCCCTAAGTCGTCTACAATCTATGAAAATTGCTTTGATCTTATACACTCTGATGTTTGGACTGCACCATGCATATCTAGGGAGAATCATAAGTATTTTGTCACTTTTATAGATCAGAAATCAAAATATACTTGGCTGACTATGATTTCAACTAAAGATAGAGTGCTAGATGCTTTCATTAATTTCCAAACCTACATAACTAATCAATTCAATGTTAAGATCAAAGTGTTCAGGTCAGACAATGGGGGGAATACACAAGTCATGGTTTCAAAAATTACCTGGCCAAGCATGGAATACTTCATCAAACGAGCTGTCCATATACACCCCAACAGAATGGAGTGGCTGAGAGGAAAAATCGGCACCTTATGGGCGTGGCCAGATCCATGATGTTTCAGACCAATGTTCCTAAGCGGTTCTGGAGTGATGCAGTAATGACAGCATGTTATCTGATCAACCGCACTCCAACCAGAATCCTGGGTGACCTCACACCATATGAGGTAATGAACAAAAGAAAACCCTCTATTGATCATTTACGTGTATTTGGTTGCTTGTGTTATGTCTTGCAGCCAGATGGACAGAGAAACAAGCTTGAGCCACGGAGCACCAAGGCAGTTTTTCTTGGCTATTCCAGTACCCAAAAGGGGTATAAATGCTATGTTCCAGAGGCCAGGAAGGTCTTAGTCTCCAGAGATGTGAAGTTTGTGGAATCCAGAGGATACTTTGAGAAGAAAAGTTGGGATGAGCTCAAAGATCTCTCTCAACCGTCCTCAGACAGAGCAGACACACTAAGGCGGCTTATGCAGAACTTGGGAATCAGTTTGTTTCCATCTGCTGGCACTCAGGAGACTGGAGCTGTTCCGGAGACAGTGAGAGCTCCACAAGATTCTACCACAACCCCACATCCTCATCCTGATCCTGAATGGGGGAACAACAATGATCATGAGGCTGAGGGCAATGATCCTAATGTTCATGATCCGGATGTGCAGATGCAGCAAGAGGCTGACCAAACCACTGATGTGAATTCTGGAGGAGTCGAATCAAGTGGACAAGAAGATGTACAAGAGGTGCAGCAGCTTAGGAGAAGCACAAGAGAGAGGAAACCGGTTTCAAACTGGAACAACACTAGAGTATACTTCAACGCAGAGGCAGTAGCTCATCCACCCAGTGCCGTGTGCTCCCTTGCTTACTATCCAGAAGAACATCAAGCCTTTGTGGGTTCATTGGATCAGGAATGGATACCAAGAACATATGCAGAAGCTATGGACAATGATGAATGGAGGGAGTCAGTGAATGATGAAATGGGAGCTATGGAAAGAAACAACACCTGGTATGAGACAGAGCTTCCAAGAGGGAAGAAAGCCGTGACCAGTAGACTCATACACACCATCAAGTATCTTGCAAATGGGAAACCAGAAAGAAAGAAGACCAGGCTGGTGGCAAGGGGATACACACAAGTGTATGGAGAAGACTATCTAGACACCTTTGCACCAGTGGCCAAGCTTCATACAATCCGGATAGTTCTCTCACTAGCAGTGAACCTAGAGTGGGATCTTTGGCAAATGGATGTGAAGAATGCTTTCTTGCAAGGTGAACTAGAAGATGAAGTATACATGAGGCCACCTCCCGGAATGGAAGAGATGGTGAAACCAGGGAATGTTCTTAGACTCAGAAAGGCTATCTATGGCTTAAAGCAATCACCAAGAGCCTGGTACCACAAGCTAAGTACTACACTGAATGGAAGAGGCTTTGTGAAGTCTCAAGCTGATCATACACTCTTCACTCTCACAAGCAAGCAAGGGATTGTGGTAATCCTAGTCTATGTGGATGATATCATCATCACTGGTAGTAACAAGGAGGGAATCAACTCAACCAAGACATTCCTCAAGACTGCATTTGACATCAAGGATCTAGGAGAGCTGAAGTACTTCCTCGGCATTGAGATGTGCAGAACAAAGGAAGGATTGTTTCTGTCCCAAAGAAAGTATACTTTGGACATTCTAAAGGAGGCAGGAGATCTTGGAGGAAGAGTGGCCAAGACACCACTAGAAGAAGGCTACAAGGTTATGCGTGAGGGGGAGTTTGATGCAACTCCCTTTGAGGATGTCAAGAGGTATAGAAGAATGGTTGGGAAGCTTATATATCTTACTATCACAAGGCCGGATGTGTGTTTTGCTGTGAACCAAGTGAGCCAACATATGCAAGCTCCTAAGGTACATCATTGGAACATGGTGGAAAGGATCTTGAGATACTTAAGAGAGGCGCCAGGTCAAGGAGTGTGGATGGCTTGCAACAAGAGTACTGAAGTTGTTGGGTATTGTGATGCTGATTGGGCTGGAGATCGAGTTGATAGGAGATCAACCACAGGCTATTGCACCTTTATTGGAGGAAACCTAGTCACATGGAAGAGCAAGAAGCAGAAGGTGGTCTCTTGCTCAAGTGCTGAGGCAGAGTACCGATCTATGAGGAAGCTTACTAGTGAACTCATATGGATCAAGGGACTGCTAAAGGACTTGGGCATAGAGATCTCCACGCCAATGACTATGCATTGTGACAATCAGGCAGCAATACACATTGCATCAAACTCTGTGTTCCATGAGAGGACTAAGCATATAGAAGTGGACTGTCACAAGGTGAGACAAGCAGTGGAGCAGCAAGTGATTCTTCCATGCTACACAAGAAGTGAAGATCAACTAGCTGACATATTCACCAAGGCAGCCAGCAGCAAGGTTTGTGAGTTCATCCATCCTAAACTTGGACTCACGGATCTTCCATGTCAATGAAGAAGGCTACAAGGTTATGCGTGAGGGGGAGTTTGATGCAACTCCCTTTGAGGATGTCAAGAGGTATAGAAGAATGGTTGGGAAGCTTATATATCTTACTATCACAAGGCCGGATGTGTGTTTTGCTGTGAACCAAGTGAGCCAACATATGCAAGCTCCTAAGATACATCATTGGAACATGGTGGAAAGGATCTTGAGATACTTAAGAGAGGCGCCAGGTCAAGGGTGTGGATGGCTTGCAACAAGAGTACTGAAGTTGTTGGGTATTGTGATGCTGATTGGGCTGGAGATCGAGTTGATAGGAGATCAACCACAGGCTATTGCACCTTTATTGGAGGAAACCTAGTCACATGGAAGAGCAAGAAGCAGAAGGTGGTCTCTTGCTCAAGTGCTGAGGCAGAGTACCGATCTATGAGGAAGCTTACTAGTGAACTCATATGGATCAAGGGACTGCTAAAGGACTTGGGCATAGAGATCTCCATGCCAATGACTATGCATTGTGACAATCAGGCAGCAATACACATTGCATCAAACTCTGTGTTCCATGAGAGGACTAAGCATATAGAAGTGGACTGTCACAAGGTGAGACAAGCAGTGGAGCAGCAAGTGATTCTTCCATGCTACACAAGAAGTGAAGATCAACTAGCTGACATATTCACCAAGGCAGCCAGCAGCAAGGTTTGTGAGTTCATTCATCTAAACTTGGACTCACGGATCTTCCATG
>C685:11907..15879_INT#LTR/Copia
TGGTATCAGAGCCAGGTTCCTCAGACTCCTGGTGAAGACTTCCGCTACATCCACAAGCTCCCAAGCTCACGCCCTTGAAGATTCAGCTCACCTTGTCCCAAGTTTCTACCTTGAAGAGTTCTTTGACAGTCTTGTTCATCCGACTTCAACATAGAGTCCAAAAGAACCATTGTCATTGCTGTTACTCTCAATGGTCCCAACTACCTTCTCTGGTCACGCATGGTGAAGACAGCTCTAGGATGGAGAGGCTTATGGAGCCATTGCCTCACGGATGCTCCAAAGCTCTCCAAGACTGCCGGTTCAAATGAAAGCTCAGCAGATGGTGAATCCGGTTCCAAATCTGTATCTGAGGAGAAGTGGGAACAAGAAGACCTCAAGGTCTTATCCATTCTCCATAGCTCACTGTCTCCATCCATCCTTGAAGCATACTCATACTGTGAGAGTGCTAAAGACCTTTGGAGTACACTGAACAAGATATATGGGAACATCTCCAACATCAGCCGAGTATTTGAGATCAAGAAGTCCATCAACATCCTATCCCTTTTGGATGAGGAGTTCACTGCGCATCTAGGCAAGTTCAGAGCCCTTTGGTCTGAGCTAGAGATGCTTAGACCCCAATCTGTTGATCCGGAGGTGTTGATTGAAAGAAGGGAGCAAGACAAGGTGTTTGGCCTATTACTCACCCTCAGCCCTGCCTACAGCGCCTTGATTCAACATATCTTGAGGTCTGAGAAGCTCCCAACACTTGAAGAAGTGTGTTCCCAAGTCCAAAAGGAGGAGGGAACAATCGGGCTGTTTGGAACAAAGGAAACACTCTCCTTTGCTTCTCAAGCTGAAAGAAGCTCTCAGCCCAACAAGGCGCCTTACAAGAAGGGGGATAGGAGAGGCCTGAAGTGTGAGCATTGCAAGAGGGATGGGCACACCAAGGAGAGGTGTTGGATACTGAATCCAAGCCTCAAACCTGCCGAGTTCAAGTGAACCGTGCCCATGGAGGTTCAAGAGATCAGCTCGGATCTCTTGTTTGTAAGCAAACCTCCTAACCCTTAATAAGAGCTTGTGTCTTTATTTATTGTGCTGTGAGTGGTGTCTAGAGTCCCAGAATCTCATGTCTTGTTATTGCATTGTCTTGTGTGTTGCCATAGCTTGAATCATCATGAATGTGTTGTAGAATTGAGTAGAATGTCTACTGCTTGCAACATGTTTTGAAAAGCTGTTTTGCATACATAAGCATGTCTATGTTTACTGATGCTAATGCCTATGTTTAATCCATCAATGAAAGTCTAGCATCAATTAGAAAATGCCTAAGTAGCTTGCATAATCTGAAAATGCTTGTGCTTAGAGAGATTGCTTGCAAAGATAGAACTTGAAAATGACTTGTTTTAATCTGTTGCAATGCTTGTGAGATTGGGAATCAAACTTGATGATTAATCAAGGATTGATCCCAATACTCTTGTGTCTTATCCTTGCTGGAGTTTGAGTGGTGTTTCAGGTTCACAAGAAGTGTTCTTTACTCACCACCTATCCAAGACAAGAGGACGACCTGAACCATTGTGTGGAGCAATGGGAAGATACTTGTGTGTAGAAGCTGGTTTAAGAAGCGCAGGCCACGAGGTTGTTGAGCTCCTGGTTCAAGACATACAAGCGAAAGACCAACCATTGTGTGGAGCAATGGGAAGGTTCTTGTGTGTAGAAGCCGGTTTAAGAAGCGCAGGCCACAAGGTTGTTGAGCTCCTGGTTCAAGACACACAAGAAGAAGAAGGTCACCATCTAAGCCATGAGGAAGGCTGGTGATCTGAGGGTACTTGAAGCTGAAGGCAAAAGGGTGGATCAGTGATTTAAGCGCAGCTGTTAGGGTGATGTGCTCCTGGTCTTGAAGTTCATTGAGGCTCATTTCAAGCTTGGATCTCCCTCATTCTCGGTCTCAAGCTTGCGGTGGGGATTCAAATGACCAACCTGAAGAGCTAAAGTTCAAGACCTGTTTCCTCCCTATCATTACAATAGAATGATAGAATGAAGCCTGTTGCCAACATTCTGTGGGAAGTCCACAGCCTGCTCCAAAGAGGGTAGAGAGGATGTTGTGACAATGGAGAGATGACTTGTGGTTCTGTCCATGGTGGTTTAGTCACCATAGCCTACACATCAGATGAGTGTAGAGAGGACAGTCGACATGCAAAGAAAGAGCATCACCAGGAGGGTGATGCAATTTAAACCAAGACCATTGCAAGCTGATCATGCCCATGGAGGTTCAAGAGATCAGCTCGGATCTCTTGTTTGTAAGCAAACCTCCTAACCCTTAGAAATTGTCTAAGTTGCTTGCATCATTGATCTTGATTAATATGTCTCATGGATTGAACCTGTTGCATTCATATAGTTAATGCTTTAGGATTGTGCATTCATGTATTGATGCATTTAAAAATGAGCCTAAATTGTCAATGTATTGTTTAAAGCTTGCATTGTCATTTTAGAGATTGAAAACTGCTTGTTCTTGCCTTGATTGATTGGCTTGTTTCAAGGTTTATATTCTGCTGAAGCATTGGTGATCAAACAGGATAAATTATCTTGGTTTGATCCCAATGGGATGATCTGATCTTGCATTGAGTTGTGGTGGTGTTAGGTACACAAGGAAAGTGATACATGTAACTCGCCAACAGCCAAGAATGTAGTGACAAAGGTCTTGTGCCATTGCATATCATCACTAGGACATGTTAGTCCATAATCTACAGGAAGTGTAGTGTGATTGATTATGCAATGAGAGATGGCCATTGCATAATACCATTGGACATATCCAGTCCAAAGACTACAGGAAGTGTAGCATGGGTCATTATGCAATGAGAAGTGTGTCTTGTGAGACTCTCTATGGTGATTCAAACACCCTAGTTCCTGGTAAAGGAAGAGAGTAAACTCACAAGAAGAAAGCTATCATGAAAGATGATCGTTATTAGACCATGGAGATGCATAGGATCATCACAAGCTTAGCTCCTTCTATTCTCGGTTCTAAGCTTGAGGGGGAGTCTTAATGCATATGATCCATGGTCAGTAACAAGTCTTTTGCAAAAGCTTCTTCAAGGATCATCAACCGGACCAAGTCAGTGGCGTGTCTAGGCAAGAGGCTGTTCAGAGCAGCCTTGGAGAGTGAGGAAGAAAGCTCTCCATCAATGCGGCTTCAATGAGAGGTGATTGAGGAGAAGCTGATAAATCCATTCTGCCGTTCCAAGAAGTTGATGATGCCATGAAGATGGTGCATTGGCCGAGTTAGGAAACTCACAAAAACACAAGGGAAGTTCCCTTAGACTTTTAAAACTCTTTTCAATCTTTTTCATTCATCTTATTCATTGCTTGTGCTTGAAAAGATACTTAAGATGATTATGATTGAATTGTGAGATTGTGTGCATCAAGTGTGATGCAGGATATTCATTTTCTTGTTTTTGATAGGTACTGATGCACCTTTGGGATAATGTATCAGGTACCATTGCTTGAGCCTCACTAAAGATGTTCCTGGTCAGTTCCGAGCTTCTCTAAGATGGCTGAGAAGTCTGTTGAGAGGGGGAGATCCAAACCAGTTCTAGGAAGAGGGCAAGCCGTGTGTGAAGTGTTGATCAGCCTCACTAGTGTTTTGAAGATGATCTGGTCGTGTCCTAGCTTCTCTAAGATGGCTGTGAAGTCAGTTGAGAGGGGGAGACTTCAAACCGGTTCCATGAAGAGGTGAAGCTGAAGTGTGAAGTGTGAAGTGTGCGCAAAGCTGTGAAGAGTTGCTGCACCTGTT
>C698:18791..21047_INT#LTR/unknown
TGGTATCAGAGCCAGGTTCATCAGAACCTGAGCTGAAGCTTCCGCAAACACACTGCTCTCTCCTCAGCTCAAATCCAAACCATTGAAGCTCTCTCCATCCGGTTCAGCTCCTTATGAAGAAGAAGACTGAAGCTTGGCGAGTTCTCATGGTTCCTCATCCTGTTCTCTTCCTGTCCTGATGGTGATTCTCCTTGGAAGCAGAGGTGTATGGACAAGGCCTAGCTATCCTTGTACCAAGGCGCCTTGTCCAAGAGAAGAACACATCCGGTTCCAAAGAAGATGGTGTCAAGAGCTTGGCGCCTAGTGGAGATGAAGAAAGGAGGGGTCTTTGAAGCTGATGGTACAAGATGGAGGCCATGAACTGAAGGTGAAGGAGGTGGGTGACGATCCACTCTCAAGTCCAACAAAGCATGGCCGGTTTCATGAAAGGTTAAGGAACCAATCTGGTTCCTTGTGGTAAACGATTCTTAAAACCTTCTTGATGATGAGCAGATGATAAGATGAGTTGTGTATTGTGATGTGTATGATTGAAAAACCTGAGGATAATGTGATTGCTAAATATAACTAGTTGAATCTGTCCCAGGATGCTTTAAAGGCTTGTTTAGTGTTTAAAGAGTAAAATGCTTGCTCCTGTTAAGTAATGAGTTTGCTAAATGTGAAATGATATTGTTTGAAGCTCATGAACTGAAAACAGATTGAAAGTAATGCATTGTCTGATGTTAAGTGATGATAGTAATGCTTAGCCTAAGTTATAAATGAATGTGTGATGGATTGTATTGTTGCATTCATGAATTAAAACTGATTAAGGCTAGTGCATACTGTCAAATGGCTGTCTTACATTGAAGCATTAGATTCATGTCTAAATGCTGAGTAAAGAAGCTGTCAAAAATTGCCTAAGTGTCTTGTAATGAATCTGTAGGATCATACTAGAACTTAGAGAGCTGAGCTTGCAATGATTTGAAACTTGGGTGTCTTGTTTTGATCTTGCATTGCTTTAGTGAGACATTGGTGTTCAAGCTTGATGTGGAATCAAGGACTGACCCAATGCACCTATGTCTAATCTTCTCTGGAGATTGAGTGGTGTTTCAGGTGCACAAGGAGTGTTCTTAGTTCTTCACCAATCCAAGAGAAAGAGGAAGGCATTGCCCATTGTCATGAGCAATGGAGAGCGGTTACTGAAGTGGTTATGTACCACTGGTTAGTGAAGACTCACGGCTGCTCACTTCCAAGCTTGGACCCTCATTCTATCCAAGCTTGAGGAGGGGAGTTAAGTGAGCAAAGAAGGAAGACCATGGCAAGCAACTGATGGAAAAGGAGTCATCCAGCTGTGGGAAGAACAAGGGAGTGTTCAGAGCACTCTCGGCTGTGTGAAGATGATGGAGCTACTCTATCAAGGCGGCTTCCAGTGTGAGCAGTCTGAAGAGGGAGCTGAAGGTTCCACAAGCATTCCATGGAGATGGCGAGTTCAGAAGGTGCTGCAAGGGTCTGATGGTGTGATCATGAAGCTGCTCCTTCAAATGATCACAAAGGTGCCGGTTCAAGAAGGTGGACGGCAGTGAGCAAATGTAGAG
>C701:5947..10862_INT#LTR/Copia
TGGTATCAGAGCCAGGTTAGTGAGAGCCTGAGGTCGTGTGAGATTCTTTGAAGCCTCAAGGTTGAAGCTTTGAAGAAACTCTTGTGTGTTCTTGTGTGTTTGAGAGTTTCTGGGTACTTTTCAAGTTCAAGACTGGTTGTGGTGTGTCATCTGAAGCTGTGTGGGTTGAAGATCGAGGCTGTGAAGGTTTCTACAAGTCATTCAACTCAAGATAAAGTTTCTGAAGCTTAGAGAGTTCATCATTCAACATGGAGAGTGGGATGAACATGAACATGAAGGTAGCTGTGTGTTTCAAGGGAACCAACTACTTGGTGTGGTCTCGGATGGTGAGAACCACGGTGGGAAGCAAGGGTTGTGGAAGCATCACCCCGGAGAAGCTCCAAAACTCATCACTCAAGGAGAGGATGATGGTGAGGCTGCAAGCAACGCGGCTGAGAAGTGGCATCAAGAGGACATGCTGGTGATGTCTGTGCTTCACGCATCTCTTGAGCCGGCATTCTGGATGCATACAGCTACTGTGAGTCTGCTAAGGAGCTGTGGGACACTGAAGAAGGTGTATGGCAACATCAAACTAAGCGAGTGTTTGAAGTGAAGCAAGCCATCAACAACCTTGTACAAGAAGACATGGAGTTCACCAAGCATTAGGGAGATTCAGGAGTCACTCTGGTCCGAGATGGAGATGTTAGGCCAAGCAACGGATGATGAGCTTAACAAGAGGAGAGAGCAAGACAAGGTCTTTGGGCTACTCCTCACGCTGAACCCGGCTTACAACGGTCTCATCCAGCACTGCTTAGAAGACACTCTACCTGATCTTGAGGATGTGTGTGCGCGGATTCAGAAGGAGCAAGGCTCCATTGGGTTGTTTGCAAAGAAAGGAGACCTTTCCTTGCAAGCCAAGCAACTCAAGAGGAAGGTAGTGAAGCTCCACAAGCAAACAAGGCTGCTGCGCATGGGAAGTTTGAGGAGAGGAGGTTCAATGGGACTGTGATCACTGCAAGAAGCATGGCCACAAGAAGAGCCAATGCTGGATCCTTCACCCTCACCTCAAGCCGGCTAAGTTCATGAAGGACCGTGAGGCAAGGGCTAATGTCTCGGATGGAAAGTGGAGCTGGTACAAGCAAAGGAAAGGAGATAGATGGGCGTGAGGCAGGTGATGGAAAGTCTCTTGTAGCCTACACTGGAGCATCAAGCAACCGTGGGAACAATGATCAAGAGTATCTAAGGAGATCCGACCTTGATGCTCTCATAAATGTTCAAGGAGAATGGTAACATCTTTGGGTATTCTTTTGGTGCTAGGGTATAGAGAACTATGAGAATCTAACTAGAACTGATAGGATGCATGAGAGCTTGATAGAAATGGTAAATCAATCTAGGATTGCAAACTTTGCTAGAAATGATCATGCATTCAAACCATCTAGTATCCTTGCATATTGCTAGTCTCAACATTAAGCCATTAGTGATTGATTCAGGTGCATCTCATCATATGATAAGTGACACTAGCTTAATTAAAAACATTGTGCCAATGAATGGAAATGTGATGATGCTAATGGAGATAAGATTCCTATTAGAGGAATAGGAAGTCTTAAACTATTTGATAAGGAAACTAAAGCCTTTTATATGCCTGAATTTACATCAAACTTGTTATCTGTTAAGAAATGTGCTACTGATTTGCAATGCAATGTTATATTCAGTCCTAATGATGTGAAGTTTCAGGATATTAAAAGCAGCAAGATGATTGGAAAGGGAGTGACTAAAGGAGAGCTATATTTACTTGAAGATTCACTCCTGTTTCTAGATATAGCTGCTCGTTTACTTCTGTTTCTAGTTCTAGTTTAAGTAAAAATGCATTGTGGCATGCTAGATTAGGACACCCTCATAATAAGGCTTTAAAACTGATGTTGCCAGGTGTTTCCTTTGAGAATAATGATTGTGAAGCTTGCATTTTAGGCAAGCATTGTAGAACTGTCTTTACCAAGTCTACTACTGTTTATGAAAAGTGTTTTGATCTTATTCATTCTGATGTTTGGACTGCACCTTGCCTATCTAGAGAAAACCATAAGTATTATGTAACTTTCATTGATGAAAAATCCAAATACACCTGGTTAACCTTAATTCCAACCAAAGATAGGGTACTTGATGCATTTAAAAATTTTCAATCCTATGTGACTAACCATTACAATGCCAAGATAAAGATTTTCAGGTCAGATAATGGAGGAGAGTACACGGGACAAGCATTCAAGCTACACCTAGCTCAGCATGGAATCCTTCATCAGACAAGCTGTCCCTATACACCACAACAGAATGGTGTGGCTGAGAGGAAGAACAGGCATTTGATGGAAGTAGCCAGGTCCATGATGTTTCAATCCAATGTGCCTAAGAAGTTTTGGAGTGATGCTGTTGCTACGGCGTGTTATCTCATCAACAGGACACCAACTCTGATCCTTCAAGGACAATCACCATTTGAGGTACTGAATCAGTACAAGCCTTCTCTCGAGCATATGAAGGTCTTTGGGTGTTTGTGTTTTGTGATGGTGCCTGGAGAGATAAGAAACAAGCTAGAAGCTAAGAGTTCAAAGGCAATGTTCATTGGATACTCATCAAGTCAGAAAGGATACAAGTGCTATGATCCTAACACAAGGAGAGTGTTAGTATCTAGAGAAGTGAAGTTTGTTGAAAAAGGATATTATGAGGAACAGATTCAAGAAGACTTGAAGGATCTTACTCTGATAGAGCTGAAACCTTGAGGATTATCCTAGAAGGCCTTGGAATCAACATGAATCAAGGACATCAAGGGGGGAGAAGCACTACCCAGCCCGGATCATCAGACTTCCAACCTTGAGCATGAGGGGGGGAATGAAACAAGAACTCCAAACCGTGAAGAACAAGTAGAGAAGAGAGTTCTGGCTCTCATGATCAAGCTGTGGAATCAAATGATCAACAAGAAGAGCTGAAGAGAGTCAGCTAAGGGAAGAAGGAGCTGAAGCAAGTCAGCTAGGAGAAGAAAGATCTGAAACAAGTGTGCTGCCAGAAGAAGAAGAACAAGAGATGGCGCAAGAAGGGCCAGTTGAGAAGAAGTACAAGGCTGAGAAAGGATCCTTCCAGTTGGGTAAACACAAGAGTGTACTACAATGCCCAAGCTGTGAAGCATCCTACTCAGGCCGTGTGTTCTTTTGCTCAATATCCAGAAGCACATTGCGCATTCATGGTAAACTTGGATGAGAATCACATTCCAAGAAGCTATGAAGAGGCAATGGAGGATAAGGAATGGAAGGAATCAGTAGGAGCTGAGGCAGGAGCTATGATAAAGAATGATACATGGTATGAGAGTGAACTACCAAAAGGGAAGAAAGCTGTGTCTAGTAGATGGATCTTTACAATCAAGTACAAGGCTGATGGGTCGATTGAGAGGAAGAAGACTAGACTAGTAGCAAGAGGGTTCACTCAGACATATGGAGAGGATTACATTGAGACATTTGCACCAGTAGCCAAGCTACACACCATTAGGATTGTTTTAAGCTTGGCTGTGAACCTTGGATGGGGATTGTGGCAAATGGATGTAAAGAATGCATTTCTACAAGGAGAGCTTGAGGATGAAGTCTATATGTATCCTCCACCAGGTCTGGAACATCTAGTGAAGAGAGGGAATGTACTGAGGCTAAAGAAAGCCATTTATGGGTTGAAGCAATCACCAAGAGCTTGGTATAACAAGTTGAGCACAACTCTGAATGGCCGAGGCTTCAAGAAGTCAGAATTGGATCACACTCTCTTTACACTCACGACACCCTCAGGTATGGTTGCTCTCCTTGTGTATGTGGATGATATCATTATCACTGGGAGTGATAAGGAAGGTATCAAAGCAACCAAGGAGTTTCTAAAGTCTATGTTTGAAATCAAAGACTTGGGAGAAATGAAATACTTCCTTGGAATTGAGATTTGTAGATCCAAGGAAGGTTTGTTCATGTCCCAAAGGAAGTATACACTTGATCTTTTGAAAGGTGCAGGTGCTTATGGAGGCAAGACAGCAAGGATGCCAATGGAGGATGGCTACAAAGTACCAAGAGAGGGGGAGATTGAAGACAGCAAGCCATTTCATGATCCTAAACTCTATAGAACACTTGTTGGCAAATTGATTTATCTTACCATCACAAGCCTGATATATGTTTTGCTGTGAATCAGGTGAGTCAACACATGCAGCTTCCCAAGGAACATCATTGGCGTATGGTGGAGAGGCTGCTGATGTATCTAAATGGCTCGCCGGATCAAGGGGTTTGGATGGGATGCAATGGAAGCACAGAAGTGGTGGGCTATTGTGATGCTGATTGGGCAGGAGATAGAGCTGACAGGAGATCAACACCGGCTATTGCACATTCATTGGAGGCAACTTGGTGACTTGGAAGAGCAAGAAGCAGAAGGTGGTGTCATGTTCAAGTGCTGAAGCTGAGTATAGAGCCATGCTGAAGCTACAAACGAGTTGGTGTGGATCAAAGGCATCTTGAAGCACTTGGAGATTGATCAAGCCACTCCAATGACAATGCATTGTGACAATCAAGCTGCCATTCACATTGCATCCAACTCGGTGTTCCATGAGAGAACCAAGCACATTGAGGTTGATTGCCACAAGTGAGACAGATGATTGTGCTAGGAGTGATCTTGCCTTGCTATACGAGAAGTGAAGATCAGTTGGCTGATGTGTTCACCAAGGCTGCGAGACAAAAGACTATGGAGTCCATTCACATCAGATTGGGACTCATAGATCTTGGGAAGAGAAGGA
>C708:23200..28261_INT#LTR/unknown
TTAAGTGGTATCAGAGCACTCTGGAAGGGGAGTTTCGATTTCTCTTTTGTTTGTTCATAAGATCTACTCTTTATCGTTTCATATCTTGATCATTCGGTTCTTGTGTGTTTATTCTCACTTGATCTGTTTGTTTCATTATCAGGATTGTAGATCTGATTGTTTCGTGTCTCATATTGCTAGATCTAAGAATTTCGATCAAGTTTATACAAAACCTTTCGCATTCTTGTCGATCACGTTACGGTTTCTTATCTGAAAGTTTATTGTGATTGTGTGTCGATCTTTGTTGATAACATAGATCCGTAGATTGAATCTCAAATCATCACCTGTTGAATCTGATCTTTTCTGCTAAATTGAGTTGTTGTTTCAATTTCGAAAGTGATAGAATTCAAATCGTCGCGTGTTGATCAAGTATCTTCATTTGCCGCTTTGTTTCCTTATTTGAATCTTGAGTTCTGAATTCTTTTGAACTACTTACTGGTTCAAGTTTTCGTGTATCAGGAAGCAATGGGGTCTGAGGAGGATGATGAAACCTTTGTGAGAAGGAATAAGTTGTTACAAGAAGCAATCACCAAACAAGTGATGGAAGCGATGGTGAAGTTGCTGGAAGAGAAGTATGATCAGAGACCGAATGATGGGCAAGGACAAGCATCTGGCCAGAGACGTGAGCAAAGAAGAAACAGACAAGGCCAGCGTGAGCATGCTGGATCAGAAGAAACTGATAACTTCTATGAGAGAAGTAGCCATAGCTCCGGTTCGAGACATAGCAGTAGAAGATCTCGACATGATCATGAGGGCCGAAGGTATAGACGCAATGAGCTATCAGGATTGAAGCTTAAGATCCCTCCTTTCCATGGTAAAGCTGATCCAGATGCCTATCTTGAGTGGGAAAAGAAGATAGAACTCGTTTTCAACTGTCAGCATTACTCAGAGACTAAGAAATTCAAGTGCTGCTACCGAGTTCAATGATTATGCTTGAGCTGGTGGGATCAGTTGGTTACAAACAAGAGGCGCAATGGTGAATTCCCATTGAAACATGGGCAGAGATGAAAGCTGTGATGCGCAAGAGGTTTGTACCAAGTCATTATCACCGTGATCTTCATCAAAAGCTGAGACTGCTCACACAAGGATCAAAGTCTGTAGAGGAATACTTTCAAGAGATGGAATTGCTTATGCTAAGCTTGTGTATCTGAGGACAGTGAAGCTACTATGGCACGTTTCTTGGTGGACTCAACCGTGAGATACAAGACAGAGTGGAGATGCAACACTACTTGGAATAGAGGAGATGCTACACAAAGCTATCTTGGTGGAGCAGCAAGTTAAGAGAAGAAGTTATGCGCGTGGCAGCTATGGTTCCAGTAGATACCAGACCTCTAAGGAAGATAAACCAAGCTATCAGAAGGAGAGCAAGCCACAGCCAAAAGAAGAGCCAAGTCTAGTAGCATCTACAACAAAGATAAGGGTAAAGTGGAGCTACAAGTCGCGTGCAAGAGATGTGAAGTGTTTTAAGTGCCAAGGGCGTGGGCACTATGCTAATGAGTGTACTAACAAGAGAGTTATGATTCTTCTGGAGAATGGAGAGTTTGAATCTGAAGATGAGAAACTAAAGACTGATCAAGAACTATCAGAAGCTGAGTATGAGGAGGAACCAGTTCAAGGTAGACTTTTGGTTGCAAGAAGACTCTCAGTTTGCAAAACAAAACTGAGGAGCAAGAACAAAGAGAGAACTTGTTCTACACACGTTGTCTGGTGCAAGGAAAGGTCTGCAGCCTGATCATCGACGGTGGAAGCTGTGTTAATGTTGCTAGCGAGACAAATGGTGAAGAAGCTTGGTTGAAAATCAAAACATCCTAAACCTTACGGCTGCAATGGCTTAATGAAGAGGCGAGATGAGGGTATCTACTCAGGTTTCTATACCCTTGTCCATTGGGAGGTATGAAGATGACATTCTCTGTGATGTGATACCCATGGAAGCCAGCCACATATACTGGAAGGCCTTGGCAGTTTGATAGGCGTGTCATCCATGATGGCTTCACCAACAAACATTCTTTTGAGTTCAACGGCAAGCGAACTGTCTTGGTGCCTCTAACTCCTAAAGAAGTGCATGAAGATCAGCTTCAGCTTCAGAAAAAGAAAGAGATTGATCTCAAACCAGATAAGCAACACAACTTCTATGCTAAAGCTAGTGAAATCAAAAGATCTCTTTATTCTCATCAATCGGTTCTCTTATTTATTTTTAAAGAATCTCTTTTGTCTCTAACTGATTGTACACCGGTGTATCCGAGTGAGATGTCAGCTCTTTTACAGGAATACCAGGATGTATTTCCAGAAGATAATCCCATAGGTTTGCCACCTATTCGAGGGATTGAGCATCAGATTGATTTTGTACCAGGAGCTACTCTTCCCAACAGACCAGCATACAGAACTAATCCTGTGGAAACCAAGGAGCTACAAAGACAGGTTGAGGAACTGATGGAGAAAGGCCATATCCGTGAGAGTATGAGCCCATGTGCTGTGCCTGTGCTCCTTGTGCCTAAGAAAGATGGGAGCTGGCGCATGTGTGTTGATTGTAGAGCAATCAACAATAACAGTGAAGTATCGCCACCCTATTCCTAGATTAGATGATATGCTTGATGAATTGCATGGTTCTAGTGTCTTTTCTAAGATAGATTTGAAGAGTGGATATCATCAAATAAGAATGAAAGAGGAGATGAGTGGAAAACAGCCTTTAAGACTAAGCATGGGTTGTATGAGTGGTTAGTCATGCCTTTTGGATTAACCAATGCTCCTAGCACTTTTATGAGATTGATGAACCATGTGCTTAGATCTTTCATAGGTTGTTTGTGGTAGTATACTTTGATGATATCCTTGTTTACAGTAAGAACCTAGAAGAATATAGATCATCTTAAGTCTGTTCTTGATGTGTTGAGAAAAGAAAAACTGTTTGCTAACCTTAAGAAATGCACTTTTGTACGGATAACTTGGTCTTCCTAGGCTTTGTTGTGAGTGCAGATGGAGTAAAGTGGATCAGGAGAAGGTGAGAGCAATTCAAGAATGGCCAATTCCTAAGACCATAAGTGAAGTGAGGAGCTTCCACGGGCTTGCTGGTTTCTACAGGCGTTTGTTAAAGACTTTAGCACTATAGCAGCTCCCTTGACTGAATGATAAGAAAGAAGTCGGATTCAAGTGGGGAGAAGCACAAGAGACTGCCTTCCAATGCCTAAAGAGAAGCTTACTACGCCCCTCTTCTTATACTTCCAGATTTTAATAAAACCTTTGAGATTGAATGTGATGCTTCTGGTATTGGAGTGGTGCTGTTTTGATGCAGGAAAAGAGACCCATAGCTTATTCAGTGAGAAGCTTGGAGGCGCCACTCTCAACTATGCAACTATGATAAGAGTATGCCTTGGTGAGAGCTTTGCAGACTTGGCAGCATACTTGTGGCCCAAGGAGTTTGTGATACACACTGATCATGAGTCCTCAAGTACTTGAAAGGACAGAACAAGCTCAGCAAGAGACACGCAAGATGGGTAGAATTCATAGAAACCTTTCCTTATGTCATCAAGTACAAACAAGGTAAAGAAAATATAGTTGCTGATGCACTATCTCGAAGGTATGTTCTCTTAAACACTCTTGATGCTAAGTTGTTAGGTTTTGAGCAGATTAAAGATATGTATGAATCTGATCCAGATTTTAAAGAAGCTTATAACTCTTGTGAGAAATTTGCTGCTGGACATTACTTTTAGACA
>C717:3664..9117_INT#LTR/Copia
TCCTAACTCCTATGTGTATATGGTATCAGAGCCAGGTTGCTAAAAAGGGGAGAGTGTGATTTCGTTTTTCATAAAATCTGGGTGTTCTTGAGTGTTCTTGAGGGTTCTTGAGTGTTCTTGGTGTTCTTGAGTTCTGGTCTTTATTATCTGAGTGGTGTGAGATATTCTGATGGATTCAAACTATCTCAACATGGAAATGAAGCACAGATCTAGTACAACCATGGAGCTTGAAGAAGAGAGGGATGGCGATTGGTCAAGATGGGCAAAGAGAGCTGTGGAAAGCTGTGGGTTATGGAGTAGACATGGAAAGGGGAAACCTTTCATGGAAATGGCTACTGAAGAAGGTCAGACAAGAGGTCTGAAGCTGGGAAATGAAGTTGTTCAAGGAGACACTACAAAGAGTGAGATTGAAGCAACTTTAGGCAAGTCCAAGCTTGTGAGAGTCGTTGAGGACAGAGGGGTGATCCGCGGCTTGAGACAAGGAGAGGATGAGTGTTATCAGCTTGTGGGAAGGCTGAGAGAAGTATGGTCGGAGCTAGATGTGGTGAAGACACACACATCAAATCCGAGATGTTGTCAAGAAAGGAGGAAGCAAGATGTGATCTTCAGCTTCCTTATGGAAGAGGTATGTGAGCTTGTTAAATATACTTGTGATGTGTGGGAAATGAACAGGAAGCCAGAAAGATGGAAGGGAGGTACAAGCTGTAAGAGGGGAAGGTTGAGAAAACTTTCTAAGGAGTGGTTAATGAAGAGAAGGGCATGGAGAAAGGATAGCGAGTCTGAGCACTTAAGTGACAGGATGAGTGTAATCTTGAAGAGAATCAAGGATGTACTTCAGCAGATGGTTATAGGAGAGTGTTCATACTCAGCTTACATGGGAGAGACAGTAGGAGACAGTGCGGATATGAGAGGAATGGATACCAAGAGGGCAGATGAGTGTGTGACAAAGAAGGAATGGGATGAGTTGGTTAAGCATGTGTATGCTTTGGCTACGACCCGGAGTCTGGGTGCTCCTGCCAAAGCATCCACATCTAAACCCATCATCATTGACTCTGGAGCAACACACCACATGATCAGTGACAAGAGACTAATCAGTGAGGTTAAAGCAGCAACAGGGAGTGTCATGATAGCCAATGGTACCAGGATCCCAATAGAAGGAGTGGGAAACCTCAAGCTGTTTGAGAAGAACTCCACTGCCTTCTACCTACCTCAGTTTACATCCAATCTAATCTCAGTTAAGAAGGCTACAGTTGATCTGGATTGTCAAGTGGTTTTCAGACCAAATGAAGTTGAGTTCCAGGATTTGAAGACTGGAAGGGTTATTGGCAGAGGAGACAGCAAGCATCAGCTCTATCATCTCCAAACAACTGAGGCGCCTAGTCCTGTGGAGTCTGTGTGTTTAAGCAGCACAACGGATAGGTGTGATAATCTCACATGGCATGCAAGGCTGGGACATCCTCATGCCAAGGCAATTGAACTGATTCTACCAAGTATGGCGTTCAATCACTTGGAGTGTGAAGCTTGTATACTTGGAAAACTGTAGGACTGTCTTCCCAACATCAGAAACCAGATATGAGAATTGCTTTGATCTGGTGCATTCAGACGTGTGGACAGCTCCCTGTATGTCTAGAGACAGCCATAAGTACTTTGTGACTTTCATTGATGAGAAGTCCAAGTACACATGGATCACCATGATTCCCTCCAAAGACAGAGTCCTAGAAGCCTTCATGAACTTCCAAGCATATGTTACTAATCAGTACAATGCCACTGTGAGGATTCTGAGGTCTGATAATGGAGGAGAATACACTAGCAATGCTTTCAAGAGTCATCTTGCAAAGCATGGGATTGTGCAACAAACTAGCTGTCCTTACACACCACAACAAAATGGGGTGGCTGAGAGGAAGAACAGACATTTGATGGAGGTTGCGAGATCAATCATGTTCCACATGAATGTCCCTAAGAGGTTTTGGAGTGATGCTGTTCAGACTGCTTGCTATCTCATCAATAGAGTGCCAACCCGTGTCTTGAAGAAACTGTCTCCCTTTGAAGTATTGAACAAGGCCAAGCCACACATTGATCATTTGAGAGTCTTTGGGTGCTTATGTTATGTGATGATTCCCGGAGAAAGAAGGAACAAGCTAGAAGCAAAGAGTACTAAAGCTATGTTCATTGGGTACTCAATCACTCAGAAAGGCTACAAATGTTATGATCCAATAACTAGGAGGGTTATGGTATCTAGAGAAGTGAAGTTTGTTGAGTCTAAAGGGTATTATGAGGAGAAGAAATGGGAAGACCTAGAGGATCTGTCCCGAGCTCCATCAGAGAAGGCAACAACATTGAGAGTGTTGTTGGAGAGGCTAGGGATAGGATTATCCCAAGATCAGGAACCAGGAAGAACCGGACCTTCTAATCAAACTGGAGAAGCTGGAGGAACAACCCCTCTTGATCATGAGAGGGGGAATGGATCTGAATCAGGGGAGCAGGAGCATAACCAAGAGGATTCAGGTCAGCATGATCAGGAGGAGACACAGGAAGTAGAGAGTGAAGCTCAGTCAGGTGGAAATGAGCAGGGAGAACCTACTGGTTTAAGAGAGGAAGCACAAGAGAATGTTCAGGCTGAAGAACAGGTTGAGACCTTGCGGAGGAGCACAAGGATAAGGAGGGATCCTTCCAACTGGGTAAACACGAGAGTGTACTACAATGCCCAGGCTGTGGAGCATCCCTCTCAAGCCGTGTGTTCCTTTGCAGAGTTTCCAGAAGAGCACATGGTGTTTATGTGTAACTTGGATGAGAATGAGATACCAAGATCTTATGAAGAAGCTATGAAGCACAAGGTTTGGAGAGATTCAGTAGGAGATGAAAGGGATGCAATGATCAGGAATGATACTTGGTATGAGAGTGAGTTACCTAAAGGGAAGAAGGCAGTTTCAAGCAGATGGATCTTCACCATCAAGTACCTTGCAAATGGGGAGATAGATAGGCGCAAGACTAGGCTGGTTGCAAGAGGATTTACACAGACTTATGGGGAAGATTACATTGATACTTTTGCACCAGTGGCCAAGCTTCACACAATTCGAATTGTGTTATCTATTGCAACAAACTTGGAGTGGGATTTGTGGCAAATGGATGTGAAGAATGCTTTCTTGCAAGGTGAACTTGAAGATGAAGTATACATGCATCCACCTCCTGGTCTTGAGCATCTAGTAAAGCCAGGGAATGTTTGAGATTGAAGAAGGCTATATATGGGCTGAAGCAGTCTCTAGAGCTTGGTACAGAAAGCTTAGTACAACTCTCAATGGGAGAGGGTTCAGGAAGTCTGAACTAGATCATACACTCTTCACACTGGTTGGACCATCAGGGATCATAGTGATTTTGGTGTATGTGGATGATTTGATTATCACAGGGAGTGATAAGGCTGGGATTAAAGCCACCAAAGAGTTTCTCAAGTCTGTGTTTGATATTAAAGACTTGGGAGAGATGAAGTATTTTTTGGGGATTGAGATATGCAGATCTAAGGAGGGTTTGTTTATGTCTCAAAGGAAGTATACTATGGATATGCTGAAGGAGACTGATGTGCTTGGAGGGAAGATAGCTAAGACACCTCTTGAGGAAGGGTATAAGGTCTTGCGTGAGGGGGAGGTTGAAGAGAACCAGTTGTTTGAGGATGCTAAGCTGTATAGGAGGATGGTGGGTAAGCTGATCTACTTGACTATCACCAGACCTGATATATGCTTTGCTGTGAATCAAGTGAGCCAACATATGCAGGCGCCAAAGGTACATCACTGGAAGATGGTTGATAGGATACTGAGGTATTTGAGTGGCTCACATGGACAAGGAGTTTGGATGGGTTGCAATGGCAGTACAGAAGTGGTTGGGTATTGTGATGCTGATTGGGCAGGAGATAGAGTGGACAGGAGATCAACTACTGGGTATTGTACATTCATTGGAGGGAATCTGGTTACTTGGAAGAGTAAGAAGCAGAAGGTCATCTCCTGTTCAAGTGCTGAAGCTGAGTATAGAGCTATGTTGAAGCTTACAAATGAGTTGGTGTGGATCAAGGGGATCTTGAAGCACTTGGAGATCGAGCAGGCCACCCTATGACAATGCATTGTGACAATCAAGCAGCTATCCACATTGCCTCCAATTCAGTGTTTCATGAGAGAACAAAGCACATAGAGGTGGATTGTCATAAGGTGAGGCAGATGATCATCTTAGGAGTGATTCTGCCATGTTATACAAGAAGTGAAGATCAGCTTGCAGATGTGTTTACTAAGGCAGCGAGATTGAAGACAATGGAGTCCATACTGTCAAGGCTTGGACTCATTGATCTGACTCCTAGGAGCTGAGCCAAAAGTGTATACCTA
>C750:4021..14753_INT#LTR/Copia
TGGTATCAGAGCTAGGTTCCTTTAAAAGGAGAGAGTGATTTCGTTTTTCTAAATGTTCTTGAGTGTTCTTGAGAGTTCTTGAGAGTTCTTGAGATTTTTCAAGAGCTAGATCCTTTAAAAGTCAAGTTTGTGTCTGTTGGTGTTTCTTTTGGAGAGTCAGCTTCAAGGGAGTCCCTTTAGGTGTTTGACAAGGTCAGACGATGGGTCTAGCTTGTGGTTCAGCAAGGCGTGAAGAGAAGGAAGAGAGAGGGAATGAGTGGGGGTGGTTCTCACAAATGAAAACGACTCTGAAGAGGTGTGGAGTTTGGAGAAACCATGAGAAGGAAGAGTCTTTGAAGGGTAAAGCTGCTGAGAAAGATCAGACAGCAAGAGAACAAGTGGAAATTGCTTTAGTCTTGAAGAAAGTACACTGCTTGAGAAGATTGAAGATGTTTATGAGAACAAGATCAGTCTTAGGAGAGTGTATGAAGTCAAGAAGGTGATTAGTGGAGGTAAACCAGGAAGAGAAGAGTTCAATAACCATGTGAGGAAGCTACAACATTTGTGGGTTGAACTACAAGGGTTGAGATCCCATGTGGATGGGGATACTACACAGAGCAAGAGACGGTCTTGAAGCTCTTGGCGAGCATGGAGTCATCATATGGGTGGCTGGTAGAGATGGTTCTAAGAGGGGAACAGCTTCCGGAAATGGAAGAGATTTGTGGGCTTATAAGAAGGGCGTATGAGATAATGAGAGATGATGAGAGGCTAACCATGAGTAGGAGTGAGAGCTCATGGAAGCCAACTGGGAGAGGAGTGAGAGCTTCCAGAAGCTAACCATGAGTAGGAGTGAGGGCTCATGGAGGCTAACCGGGAGTAGGAGTGAGGGCTTCCGGAAGAAGAGAAGGTGCAGAATGCTATCCAAGCTTATCAAATAGGAAAGGGTAGAAAGAGAGTTGTGGGAGAGTGTTCTTACTCAGCCTAATGGGGGAACAGTAGAAGACAGTGGGGTGTTAAGAGTGGTATCAGAGCCAGGTTCGTGAGAGCCTGAGGTCGTGTGAGATTCTTTGAAGCCTCAAGGTTGAAGCTTTGAAGAAACTCTTGTGTTCTTGTGTGTTTGAGAGTTTCTGGGTACTTTTCAAGTTCAAGACTGGTTGTGGTGTATCATCTGAAGCTGTGTGGGTTGAAGATCGAGGCTGTGAAGGTTTACAAGTCATTCAACTCAAGATAAAGTTTCTGAAGCTTAGAGAGTTCATCATTCAACATGGAGAGTGGGATGAACATGAACATGAAGGTAGCTGTGGTTTCAAGGGAACCAACTACTTGGTGTGGTCTCGGATGGTGAGAACCACGGTGGAAGCAAGGGGTTGTGGAAGCACATCACCCCCGGAGAAGCTCCAAAACTCATCACTCAAGGAGAGGATGATGGTGAGGCTGCAAGCAAGGCGGAAGAGAAGTGGCATCAAGAGGACATGCTGGTGATGTCTGTGCTTCATGCGTCACTTGAGCCGGCCATTCTGGATGCATACAGCTACTGTGAGTCTGCTAAGGAGCTGTGGGATACTTTGAAGAAGGTGTATGGCAACACGTCAAACCTAAGCCGAGTGTTTGAAGTGAAGCAAGCCATCAACAACCTTGTACAAGAAGACATGGAGTTCACCAAGCATCTAGGGAGATTCAGGAGTCTCTGGTCCGAGATGGAGATGCTTAGGCCAAGCACAACGGATGCTGATGAGCTTAACAAGAGGAGAGAGCAAGACAAGGTCTTTGGGCTACTCCTCACGCTGAACCCGGCTTACAACGGTCTCATCCAGCACCTGCTTAGAGAAGACACTCTACCTGATCTTGAGGATGTGTGTGCGCGGATTCAGAAGGAGCAAGGCTCCATTGGGTTGTTTGCAAAGAAAGGAGACCTTCCCTTGCAAGCCAAGCAACTCAAGAGGAAGGTAGTGAAGCTCCACAAGCAAACAAGGCTGCGGCTGCGCATGGGAAGTTTGAGGAGAGGAGGTTCAATGGGAGTTGTGATCACTGCAAGAAGCATGGCCACAAGAAGAGCCAATGCTGGATACTCCATCCTCACCTCAAGCCGGCTAAGTTCATGAAGGACGTGAGGCAAGGGCTAATGTCTCGGATGGAACAAGTGGAGCTGGTACAAGCAAAGGAAAGGAGATAGATGGGCGTGAGGCAGGTGATGGAAAGTCTCTTGTAGCCTACACTGGAGCATCAAGCAACCGTGGGAACAATGATCAAGAGTATCTAAGGAGATCCGACCTTGATGCTCTCATCAAGATGTTCAAGGAGAATGGTAACATCTTTGGGTATTCTTTTGGTGCTAGGGTGGTAGAGAACTATGAGAATCTAACTAGAACTGATAGGATGCATGAGAGCTTGATAGAAATGGTAAATCAATCTAGGATTGCAAACTTTGCTAGAAATGATCATGCATTCAAACCATCTAGTATCCTTGCGCATATTGCTAGTTCTCATGACATTAAGCCATTAGTGATTGATTCAGGTGCATCTCATCATATGATAAGTGACACTAGCTTAATTAAAAACATTGTGCCAATGAATGGAAATGTACTGATTGCTAATGGAGATAAGATTCCTATTAGAGGAATAGGAAGTCTTAAACTATTTGATAAGGAAACTAAAGCCTTTTATATGCCTGAATTTACATCAAACTTGTTATCTGTTAAGAAATGTGCTACTGATTTGCAATGCAATGTTATATTCAGTCCTAATGATGTGAAGTTTCAGGATATTAAAAGCAGCAAGATGATTGGAAAGGGAGTGACTAAAGGAGAGCTATATTTACTTGAAGATCTCACTCCTGTTTCTAGATATAGCTGCTCGTTTACTTCTGTTTCTAGTTCTAGTTTAAGTAAAAATGCATTGTGGCATGCTAGATTAGGACACCCTCATAATAAGGCTTTAAAACTGATGTTGCCAGGTGTTTCCTTTGAGAATAATGATTGTGAAGCTTGCATTTTAGGCAAGCATTGTAGAACTGTCTTTACAAGTCTACTACTGTTTATGAAAAGTGTTTTGATCTTATTCATTCTGATGTTTGGACTGCACCTTGCCTATCTAGAGAAAACATAAGTATTATGTAACTTTCATTGATGAAAAATCCAAATACACCTGGTTAACCTTAATTCCAACCAAAGATAGGGTACTTGATGCATTTAAAAATTTTCAATCCTATGTGACTAACCATTACAATGCCAAGATAAAGATTTTCAGGTCAGATAATGGAGGAGAGTACACGGGACAAGCATTCAAGCTACACCTAGCTCAGCATGGAATCTTCATCAGACAAGCTGTCCCTATACACCACAACAGAATGGTGTGGCTGAGAGGAAGAACAGGCATTTGATGGAAGTAGCCAGGTCCATGATGTTTCAATCCAATGTGCCTAAGAAGTTTTGGAGTGATGCTGTTGCTACGGCATGTTATCTCATCAACAGGACACCAACTCTGATCCTTCAAGGACAATCACCATTTGAGGTACTGAATCAGTACAAGCCTTCTCTCGAGCATATGAAGGTCTTTGGGTGTTTGTGTTTTGTGATGGTGCCTGGAGAGATAAGAAACAAGCTAGAAGCTAAGAGTTCAAAGGCAATGTTCATTGGATACTCATCAAGTCAGAAAGGATACAAGTGCTATGATCCTAACACAAGGAGAGTGTTAGTATCTAGAGAAGTGAAGTTTGTTGAAGAGAAAGGATATTATGAGGAACAGATTCAAGAAGACTTGAAGGATCTTACCTCTGATAGAGCTGAAACCTTGAGGATTATCCTAGAAGGCCTTGGAATCAACATGAATCAAGGACATCAAGGGGGGAGAAGCACTACCCCAGTCCCGGATCATCAGACTTCCAACCTTGAGCATGAGGGGGGGAATGAAACAAGAACTCCAAACCGTGAAGAAACAAGTAGAGAAGAGAGTTCTGGCTCTCATGATCAAGCTGTGGAATCAAATGATCAAGAAGAAGGAGCTGAAGAGAGTCAGCTAAGGGAAGAAGGAGCTGAAGCAAGTCAGCTAGGAGAAGAAAGATCTGAAACAAGTGTGCTGCCACAAGAAGAAGAACAAGAGATGGCGCAAGAAGGGCCAGTATTGAGAAGAAGTACAAGGCTGAGAAAGGATCCTTCCAGTTGGGTAAACACAAGAGTGTACTACAATGCCCAAGCTGTGAAGCATCCTACTCAGGCCGTGTGTTCTTTTGCTCAATATCCAGAAGCACATTGTGCATTCATGGTAAACTTGGATGAAAATCACATCACATTCCAAGAAGCTATGAAGAGGCAATGGAGGATAAGGAATGGAAGGAATCAGTAGGAGCTGAGGCAGGAGCTATGATAAAGAATGATACATGGTATGAGAGTGAACTACCAAAAGGGAAGAAAGCTGTGTCTAGTAGATGGATCTTTACAATCAAGTACAAGGCTGATGGGTCGATTGAGAGGAAGAAGACTAGACTAGTAGCAAGAGGGTTCACTCAGACATATGGAGAGGATACATTGAGACATTTGCACCAGTAGCCAAGCTACACACCATTAGGATTGTTTTAAGCTTGGCTGTGAACCTAGGATGGGGATTGTGGCAAATGGATGTAAAGAATGCATTTCTACAAGGAGAGCTTGAGGATGAAGTCTATATGTATCCTCCACCAGGTCTGGAACATCTAGTGAAGAGAGGGAATGTACTGAGGCTAAAGAAAGCCATTTATGGGTTGAAGCAATCACCAAGAGCTTGGTATAACAAGTTGAGCACAACTCTGAATGGCCGAGGCTTCAAGAAGTCAGAATTGGATCACACTCTCTTTACACTCACTACACCCTCAGGTATGGTTGCTCTCCTTGTGTATGTGGATGATATCATTATCACTGGAGTGATAAGGAAGGTATCAAAGCAACCAAGGAGTTTCTAAAGTCTATGTTTGAAATCAAAGACTTGGGAGAAATGAAATACTTCCTTGGAATTGAGATTTGTAGATCCAAGGAAGGTTTGTTCATGTCCCAAAGGAAGTATACACTTGATCTTTTGAAAGGTGCAGGTGCTTATGGAGGCAAGACAGCAAGGATGCCAATGGAGGATGGCTACAAAGTACCAAGAGAGGGGGAGATTGAAGACAGCAAGCCATTTCATGATCCTAAACTCTATAGAACACTTGTTGGCAAATTGATTTACTTACCATTACAAGGCCTGATATATGTTTTGCTGTGAATCAGGTGAGTCAACACATGCAGCTTCCCAAGGAACATCATTGGCGCATGGTGGAGAGGCTGCTGATGTATCTAAATGGCTCGCCGGATCAAGGGGTTTGGATGGGATGCAATGGAAGCACAGAAGTGGTGGGCTATTGTGATGCTGATTGGGCAGGAGATAGAGCTGATAGGAGATCAACTACCGGCTATTGCACATTTATTGGAGGCAACTTGGTGACTTGGAAGAGCAAGAAGCAGAAGGTGGTGTCATGTTCAAGTGCTGAAGCTGAGTATAGAGCCATGCTGAAGCTGACAAACGAGTTGGTGTGGATCAAAGGCATCTTGAAGCACTTGGAGATTGATCAAGCCACTCCAATGACAATGCATTGTGACAATCAAGCTGCCATTCACATTGCATCCAACTCGGTGTTCCATGAGAGAACCAAGCACATTGAGGTTGATTGCCACAAGGTGAGACAGATGATTGTGCTTGGAGTGATCTTACCTTGCTATACGAGAAGTGAAGATCAGTTGGCTGATGTGTTCACCAAGGCTGCAAGACAAAAGACTATGGAGTCCATTCACATTAGATTGGGACTCATAGATCTTGGGAAGAGAAGGAAAGAGAGCAGGAGAAAGGGAGTGGAGCTGATGATCGCATCACCAGGAAGGAATGGAGAGTGTTCATGGAACATGTACAAGCCTTAGCAGCAAGCAAGAAGCATGCTATACAATCCGGAGCTTCTAAACCCATGGTGATTGATTCTGGAGCAAGTCATCATATGATCAGTGATAGGAGGCTTATAAGTGAGATCAAGGCTGCATCAGGGAGTGTTAGGATAGCTAATGGTGCTATGATCCCAATAGAAGGAGTGGGAAAGCTCAAACTGTTTGAGAAGGACACGGCTGCCTTCTACATGCCTCAGTTCACTTCAAATCTATTATCTGTGAAGAAAGCTACCATTGATCTTGATTGTCAAGTAGTATTCAAACCTGATGAATTTGAGTTTCAAGATTTGAAGACTGGGAGAGTCATTGGCAGAGGAGACAGCAAAAATCAGCTATACCACCTCGACTTGGCTAAGACCTCTAATCCCTTTGATTCTATTTGCTTGAGTAGTACTGCTGAGAAGATTGATAGTATTACTTGGCATGCTAGATTAGGACATCCTCATGCTCGTGCCATTGAATTGATAATCCCTAATATGTCATTCAATCACTTGGATTGTGAAGCATGCATATTAGGAAAGCATTGTAGGAGTGTTTTCCCAACATCTAAGACTACTTATGAGCATTGCTTTGATCTAGTTCACTCGGATGTGTGGACCGCTCCATGCATGTCTAGAGACAGCCATAAATACTTTGTGACATTCATTGATGAGAAGTCTAAGTATACATGGCTCACATTGCTTCCATCTAAAGATAAGGTGCTAGAAGCGTTTATGAACTTCCGAGCATATGTATCTAATCAATACAATGCTACTGTGAAGGTACTGAGATCAGACAACGGAGGTGAATACATCAGCAATGCCTTCAAGAGTCATCTAGCCAAGCATGGGATTGTGCATCAGACCAGTTGTCCCTACACACCACAGCAGAATGGTGTAGCTGAGAGGAAGAATAGGCACTTGATGGAGGTTGCTAGGTCGATGATGTTTCATGCAAATGTCCCAAAACGTTTTTGGGGAGATGCTGTACAGACTGCTTGCTATCTCATCAACCGGGTCCCAACCAAGATACTGAAAGAATCTGTCTCCATTTGAGGTGCTGAATAAGAGCAAGCCTTTTATTGATCACCTACGGGTATTTGGGTGTGTATGCTATGTCATGAGTCCAAGAGAACAGAGAAACAAGCTGGAGGCAAAGAGCACTAAGGCTATGTTCATTGGATACTCTATCACTCAGAAGGGATACAAGTGCTATGATCCTGAAGCAAGGAGAGTGATGGTATCTAGAGAAGTGAATTTTATTGAATCAAAAGGGTATTATGAAGAAAAGGAGTGGGAAAATCTGAAGGATTTGTCTCAAGCTCCATCTGATAGAGCAACAACACTGAGGGTGCTGTTGGAGAAGCTAGGGATAGGGTTATCCCAGGATCAGGAATCTGGAAGAAGAGAGTCTTCCAATCCGACTAGTGAAGCTGAAAGAACAACTCCTCTTGATCATGAGAGGGGGAATGGAACTGAATCTCATGAGCAAGTGCAAAATCAAGATTCAGGCCAGCATAATCAAGAGGTGACACAAGAAGTAGAGAGTGGTGCTCAGTCTAGTGGAGATGGGCAAAGAGAGTCTACTGGCTCAGATGAGAGTGGTACTCAGTCTAGTGAAGGAGATGGGTCAAATGAGAGTGGTGCTCAATCAAGTGAAGATGGGCAAGAGCCACAAGAAGAACAAGTTCAGGAGCTAAGGAGGAGCACAAGGGTGAAGAGAGATGCTTCCAACTGGGTAAACACGAGAGTGTACTACAATGCCCAGGCTGTGGAGCATCCTTCTCAAGCTATGTGTTCCTTTGCAGAGTTTCCGGACGAGCATACAGCCTTCACAGTAAGCTTGGATGAGAGCTATATTCCAAGGACATATGAAGAAGCTATGGCTTTAAAGGAGTGGAGAGATTCAGTTGCTGATGAGTCCGGAGCCATGATTAAGAATGAAACATGGTATGAGAGTGAGCTGCCTAAAGGGAAGAAGGCAGTGACTAGTAAATGGGTGTTCACAATCAAGTTTCATCCTGATGGAAGAATAGAGAGGCGCAAGTCTAGGTTGGTTGCAAGAGGATTTACTCAGACATATGGTGAGGACTATGTTGAGACCTTTGCTCCTGTGGCTAAACTTCATACTATCAGGATTGTATTATCTTTAGCTGTGAATCTTGAGTGGGATTTGTGGCAAATGGATGTGAAGAATGCATTCCTTCAAGGAGAGTTGGAAGATGAAGTATACATGCATCCACCACCAGGTCTTGAACATCTAGTAAAGAAGGGTAATGTGTTGAGGTTGAGGAAAGCTATCTATGGTCTCAAGCAGTCTCCAAGGGCGTGGTACAACAAGTTGAGTACTACACTGAATGGGAGAGGGTTCAGAAAGTCAGAATTGGATCACACTCTCTTTACCCTAACCACCTCATCTGGTATTGTGGTATTGCTTGTGTATGTGGATGACATCATCATCACAGGCAGTGATAAGGAAGGCATCAAGGCTACAAAGGAGTATCTCAAGGCAAGCTTTGAGATTAAAGACTTGGGGGAAATGAAGTATTTTCTTGGGATTGAGATATGCAGATCAAAGGAAGGATTGTTTATGTCTCAAAGGAAGTATGTGATTGATCTCTTGAAGGGGCAGATGCCTATGGAGGAAAGACAGCCAAGATGCCAATGGAGGATGGTTACAAGGTTCCACGTGAGGGGGAGATTGAGGATAGCAAGCCATTCCATGATCCTAAGCTGTATAGGAAGCTAGTGGGGAAGTTGATTTATCTTACCATTACTAGACCTGATGTGTGCTTTGCGGTGAATCAAGTCAGTCAACACATGCAAGTTCCTAAGGAGCACCACTGGCGGATGGTGGAAAGGATCTTGATGTATCTGAATGGAACTACTGGTCTTGGAGTATGGATGGGATGTAACAAGAGTACTGAGGTTGTAGGCTACTGTGATGCAGATTGGGCTGGGGACCGAGCAGACAGAAGATCAACCACAGGCTATTGTACATTCATTGGTGGTAACTTGGTCACTTGGAAGAGTAAGAAGCAGAAGGTAGTGTCTTGTTCCAGTGCTGAGGCCGAGTATAGAGCAATGCTGAAGCTTACAAATGAGCTAGTGTGGATAAAAGGGATTTTGAAGCATCTGGAGATTATTCAAGCAACGCCAATGACAATGCATTGTGATAATCAAGCAGCTATCCACATTGCATCTAATTCTGTGTTCCATGAGAGAACAAAGCACATTGAGGTTGATTGTCACAAGGTGAGGCAGATGATGATTCTTGGGGTGATTCTACCTTGTTACACTCGGAGTGAGGATCAGTTAGCAGATGTGTTCACAAAGGCAGCAAGGCAAAAAGACAATGGAGTCCATACACATCAGGTTAGGACTCATTGATCTCTCGCCTAAGGGCTAGTCTATACACTCTCTTGATAC
>C770:1515..3906_INT#LTR/Gypsy
AGTGGTATCAGAGCTGCTTTGGATTGGGAAGTTTTCGATTTCTCTTCTGTTTCAAATAAACTTTTCAACTTCTTTGATTACCATTGATAGATCTGCGATCTGTTGTTGTTTCTCGTATCATCTGAGTAGCATATCACCTGATTGCTAATCGTCTGTGTGTGAATCCTATTAGATCTAAGTGTTCTTATCATATTTTGAATCAAACTGCATTCAAAACTAAACATGGTCTTTATGAGTGGTTAGTCATGCCATTTGGATTAACCAATGCACCTAGTACATTCATGAGATTAATGAATCATGTTCTTAGATCATTCATTGGCATATTTGTGTGGTATACTTTGATGACATCCTTGTATACAGTAAGAGCTTTAATGATCATATAGGACATCTTAGAGCTGTTCTTGATGTGCTTAGAAAGGAATCTCTTTTTGCTAACCTTAAGAAGTGTACTTTTGGAACGGATCACTTGGTTTTTCTAGGCTTTGTTGTGAGTGCAGATGGAGTAAAGGTAGATCAAGAGAAGGTGAAAGCAATACAAGAG
>C803:4403..8315_INT#LTR/Copia
TATGGTATCAGAGCCAGGTTCCTCAGACTCCTGGTGAAGACTTCCGCTACATCCACAAGCTCCCAAGCTCACGCCCTTGAAGATTCAGCTCACCTTGTCCCAAGTTTCTACCTTGAAGAGTTCTTTGACAGTCTTGTTCATCCGACTTCAACATAGAGTCCAAAAGAACCATTGTCATTGCTGTTACTCTCAATGGTCCCAACTACCTTCTCTGGTCACGCATGGTGAAGACAGCTCTAGGATGGAGAGGCTTATGGAGCCATTGCCTCACGGATGCTCCAAAGCTCTCCAAGACTGCCGGTTCAAATGAAAGCTCAGCAGATGGTGAATCCGGTTCCAAATCTGTATCTGAGGAGAAGTGGGAACAAGAAGACCTCAAGGTCTTATCCATTCTCCATAGCTCACTGTCTCCATCCATCCTTGAAGCATACTCATACTGTGAGAGTGCTAAAGACCTTTGGAGTACACTGAACAAGATATATGGGAACATCTCCAACATCAGCCGAGTATTTGAGATCAAGAAGTCCATCAACATCCTATCCCTTTTGGATGAGGAGTTCACTGCGCATCTAGGCAAGTTCAGAGCCCTTTGGTCTGAGCTAGAGATGCTTAGACCCCAATCTGTTGATCCGGAGGTGTTGATTGAAAGAAGGGAGCAAGACAAGGTGTTTGGCCTATTACTCACCCTCAGCCCTGCCTACAGCGCCTTGATTCAACATATCTTGAGGTCTGAGAAGCTCCCAACACTTGAAGAAGTGTGTTCCCAAGTCCAAAAGGAGGAGGGAACAATCGGGCTGTTTGGAACAAAGGAAACACTCTCCTTTGCTTCTCAAGCTGAAAGAAGCTCTCAGCCCAACAAGGCGCCTTACAAGAAGGGGGATAGGAGAGGCCTGAAGTGTGAGCATTGCAAGAGGGATGGGCACACCAAGGAGAGGTGTTGGATACTGAATCCAAGCCTCAAACCTGCCGAGTTCAAGTGAACCGTGCCCATGGAGGTTCAAGAGATCAGCTCGGATCTCTTGTTTGTAAGCAAACCTCCTAACCCTTAATAAGAGCTTGTGTCTTTATTTATTGTGCTGTGAGTGGTGTCTAGAGTCCCAGAATCTCATGTCTTGTTATTGCATTGTCTTGTGTGTTGCCATAGCTTGAATCATCATGAATGTGTTGTAGAATTGAGTAGAATGTCTCTACTGCTTGCAACATGTTTTGAAAAGCTGTTTTGCATACATAAGCATGTCTATGTTTACTGATGCTAATGCCTATGTTTAATCCATCAATGAAAGTCTAGCATCAATTAGAAATGCCTAAGTAGCTTGCATAATCTGAAAATGCTTGTGCTTAGAGAGATTGCTTGCAAAGATAGAACTTGAAAATGACTTGTTTTAATCTGTTGCAATGCTTGTGAGATTGGGAATCAAACTTGATGATTAATCAAGGATTGATCCCAATACTCTTGTGTCTTATCCTTGCTGGAGTTTGAGTGGTGTTTCAGGTTCACAAGAAGTGTTCTTTACTCACCACCTATCCAAGACAAGAGGACGACCTGAACCATTGTGTGGAGCAATGGGAAGATACTTGTGTGTAGAAGCTGGTTTAAGAAGCGCAGGCCACGAGGTTGTTGAGCTCCTGGTTCAAGACATACAAGCGAAAGACCAACCATTGTGTGGAGCAATGGGAAGGTTCTTGTGTGTAGAAGCCGGTTTAAGAAGCGCAGGCCACAAGGTTGTTGAGCTCCTGGTTCAAGACACACAAGAAGAAGAAGGTCACCATCTAAGCCATGAGGAAGGCTGGTGATCTGAGGGTACTTGAAGCTGAAGGCAAAAGGGTGGATCAGTGATTTAAGCGCAGCTGTTAGGGTGATGTGCTCCTGGTCTTGAAGTTCATTGAGGCTCATTTCAAGCTTGGATCTCCCTCATTCTCGGTCTCAAGCTTGCGGTGGGGATTCAAATGACCAACCTGAAGAGCTAAAGTTCAAGACCTGTTTCCTCCCTATCATTACAATAGAATGATAGAATGAAGCCTGTTGCCAACATTCTGTGGGAAGTCCACAGCCTGCTCCAAAGAGGGTAGAGAGGATGTTGTGACAATGGAGAGATGACTTGTGGTTCTGTCCATGGTGGTTTAGTCACCATAGCCTACACATCAGATGAGTGTAGAGAGGACAGTCGATCATGCCCATGGAGGTTCAAGAGATCAGCTCGGATCTCTTGTTTGTAAGCAAACCTCCTAACCCTTAGAAATTGTCTAAGTTGCTTGCATCATTGATCTTGATTAATATGTCTCATGGATTGAACCTGTTGCATTCATATAGTTAATGCTTTAGGATTGTGCATTCATGTATTGATGCATTTAAAAATGAGCCTAAATTGTCAATGTATTGTTTAAAGCTTGCATTGTCATTTTAGAGATTGAAAACTGCTTGTTCTTGCCTTGATTGATTGGCTTGTTTCAAGGTTTATATTCTGCTGAAGCATTGGTGATCAAACAGGATAAATTATCTTGGTTTGATCCCAATGGGATGATCTGATCTTGCATTGAGTTGTGGTGGTGTTAGGTACACAAGGAAAGTGATACATGTAACTCGCCAACAGCCAAGAATGTAGTGACAAAGGTCTTGTGCCATTGCATATCATCACTAGGACATGTTAGTCCATAATCTACAGGAAGTGTAGTGTGATTGATTATGCAATGAGAGATGGCCATTGCATAATACCATTGGACATATCCAGTCCAAAGACTACAGGAAGTGTAGCATGGGTCATTATGCAATGAGAAGTGTGTCTTGTGAGACTCTCTATGGTGATTCAAACACCCTAGTTCCTGGTAAAGGAAGAGAGTAAACTCACAAGAAGAAAGCTATCATGAAAGATGATCGTTATTAGACCATGGAGATGCATAGGATCATCACAAGCTTAGCTCCTTCTATTCTCGGTTCTAAGCTTGAGGGGGAGTCTTAATGCATATGATCCATGGTCAGTAACAAGTCTTTTGCAAAAGCTTCTTCAAGGATCATCAACCGGACCAAGTCAGTGGCGTGTCTAGGCAAGAGGCTGTTCAGAGCAGCCTTGGAGAGTGAGGAAGAAAGCTCTCCATCAATGCGGCTTCAATGAGAGGTGATTGAGGAGAAGCTGATAAATCCATTCTGCCGTTCCAAGAAGTTGATGATGCCATGAAGATGGTGCATTGGCCGAGTTAGGAAACTCACAAAAACACAAGGGAAGTTCCCTTAGACTTTTAAAACTCTTTTCAATCTTTTTCATTCATCTTATTCATTGCTTGTGCTTGAAAAGATACTTAAGATGATTATGATTGAATTGTGAGATTGTGTGCATCAAGTGTGATGCAGGATATTCATTTTCTTGTTTTTGATAGGTACTGATGCACCTTTGGGATAATGTATCAGGTACCATTGCTTGAGCCTCACTAAAGATGTTCCTGGTCAGTTCCGAGCTTCTCTAAGATGGCTGAGAAGTCTGTTGAGAGGGGGAGATCCAAACCAGTTCTAGGAAGAGGGCAAGCCGTGTGTGAAGTGTTGATCAGCCTCACTAGTGTTTTGAAGATGATCTGGTCGTGTCCTAGCTTCTCTAAGATGGCTGTGAAGTCAGTTGAGAGGGGGAGACTTCAAACCGGTTCCATGAAGAGGTGAAGCTGAAGTGTGAAGTGTGAAGTGTGCGCAAAGCTGTGAAGAGTTGCTGCACCTGTT
>C837:10206..14328_INT#LTR/Gypsy
AGTGGTATCAGAGCTGCTTTGGATTGGGAAGTTTTCGATTTCTCTTTGGTTTCAAATAAACTCTTCAACTTCTTTGATTACTGTTGATAGATCTGTGATCTGTTGTTGTTTCTCGTATCATCTGAATAGCATATCATCTGATTGCTAATCATCTGTGTTGAATCCTGTTAGATCTAAGTGTTCTTATCATATTTTGAATCAAACTCATCAGATCCGTGTGAAGGAAGTAATCGAATCACTTGATCTGTTGAATCACTTGCTGAATAATTTGATTTGTGACGTTTCTGTGATAGATCTGTTCTTATTTATCTTGAATCTGATCTGCATAAATCCAAAATTGATAGATCTGATCTTAGTCTTGTCGATTTGAATTCTCTAATCCGTGATCTACAATTTTTCTATCTTTTGAATCTTTTGAAAAGTTGTTTCCGCGTCAATTAATTGTTCTGATTTGATTCTTGTGAACATCTTACTTGTTTGAGTGTTTTCTGAATCAGGTACCATGGTGAGTGAGTCGGAAGAGGAAGCAGAACTCGTGAGACAGAACAAGTTATTGAGAGATCAGATGACTGAGCAATTAAACCAAACGATGATCACTACCGTTGCTGATATGATCAAGAAGCAGTATGAAGGAACTTCGCGATGAAATAAGGCAAGAGATAAGGCAAGCTACTGGCCAAGGTCATAGCAATGAGTCTAGACGAGAAAGACGTGATGAAACCCCGATAGAGCATGCTGAATCACAAGAAACAGACCCCTACTATGAGCGTAACCGAGCCACGCGTAGCAGTTCCTCTTCTAGAGATAGTAGAAGAAGAATATAGAAGAGATCATGATGAAAGGAGAACTTACAGAGATGATCTTGCTGGTTTAAAGCTGAAGATACCTCCTTTCCATGGCAAAGTTGATCCGGATGCTTACTTGGAATGGGAAAAGAAGATGGAGTTGGTGTTTAACTGTAAGCACTACACCAATGCCCAAAGAATTCAGATAGCAGCAACTGAGTTTCATGACTATGCGCTGAGTTGGTGGGACCAGCTTGTGACTACCAGGAGACTTAACCAAAGAGTATCCCGTTGAAACATGGCACGAGATGAAGGCTTCATGCGTAAAAGATTTGTGCCAAATCACTATCATCGCGACTTGCACCAGAAGTTAAGAAGACTCACCCAAGGATCTCGGTCTGTTGAAGAATACTATCAAGACATGGAGTTGTTGATGCTGAGAGCTCGTGTTTCTGAAGATAAAGAAGCTACTATGGCTAGGTTCTTAGGAGGTCTCAACCGAGAGATACAAGATAATGTTGAGATGCAGCACTATGTGGAGATAGAGGAGATGCTTCACAAAGCTATACTAGTTGAGCAACAAGTTAAGAGGAAGGGCCATTCTCACTCTCGTTATAACACCAGACTTCAGGGAACTAAAGAAGAAAAGTCTAGCTATCAAAAGGAAAGCCAACCGCAACTGAAAGAAGATTCAAAGCCAAATCCATTTACAGTAAGATAAAGGAAAGGCCGAGGTTTCAAGTGCAAGAGCTAGAGATGTTAAGTGCTTTAAGTGTCAGGGTAGAGGTCATTATGCAAATGAGTGCACCAATAAAAGAATCATGATTCTTCTTGAGAATGGAGATTATGAATCTGAGGATGAGCTTTCAGAGTCTGGGTATAAGGCGCTTACTGAAGAAGAATATGAAGAAGAAAACCCGTGAGAGGAAAGCTATTGGTGGCTAGAAGAACTTTGAGTTTGCAAAGTAAAGCTGAAGAGCAAGAACAGAGAGAGAATCTTCTCTACACTCGGTGCCTTGTGCAAGAAAGGTCTGTAGCCTTATCATTGATGGAGGAAGTTGTGTGAATGTAGCTAGTGAAACTATGGTAAAGAAGCTTGGCCTCCAAGTACAGAAACATCCAAAGCCCTACCGGCTTCAATGGTTGAATGAAGAAGGAGAAATGAGGGTTTCTAGTCAGGTTTCGGTTCCCATTGCAATTGGAAGGTATGAGGATGAGGTTCTCTGTGATGTACTGCCTATGAAGCTGGACATATCCTTCTTGGTCGGCCATGGCAATCAGATAGACGAGTGATACATGATGGCTACACCAACAAGCACACGTTTGAGTTCAAAAGGGAAGAAGACTGTGCTGGTTCCTCTAACACCAAAGGAGGTTCACCAAGATCAACTGCAGCTACAAAAGAAGAAAAAATAGACCTCAAACCTGATTCAAAAGAAGCAGCATAGTTTCTATGCTAACTCGGGTGATATCAAAAGAACTCTCAATGCTCATCAATCTATTCTTTTACTTATCTTTAAAGAGTCTCTTTTGAATGTTACTGACCCAACACCGGTATATCCGAGTGAAATTGAGTATCTTTTACAGGAATTTGAAGATGTATTTCCTGAAGATAATCCAATTGGTCTTCCACCTCTTTGAGGGATTGAGCATCAGATTGATTTTGTCCCTGGTTCTACACTTCCAAATAGGCCAGCTTATGGACTAATCCCGTGGAGACTAAAGAACTGCAAAAACAAGTTGAGGAATTGATGGCAAAGGGGCATATCCGTGAGAGCATGAGCCCATGTGCAGTACCAGGACTTCTTGTGCCTAAGAAGGATGGAAGCTGGCGCATGTGTGTTGATTGTAGAGCCATCTCAAATATCACTGTAAAGTATCGCCATCCTATCCTGATTAGATGATATGCTTGATGAATTGCATGGTTCTTGCATATTTTCTAAGATTGATTTGAAAAGTGGATACCATCAGATTAGGATGAAAGAAGGAGATGAATGGAAAACTGCATTCAAAACTAAACATGGTTTATATGAGTGGTTAGTCATGCCATTTGGATTAACCAATGCACCTAGTACATTCATGAGATTAATGAATCATGTTCTTAGATCATTCATTGGCATATTTGTTGTGGTATACTTTGATGACATCCTGGTATACAGTAAGAGCTTTAATGATCATATAGGACATCTTAGAGCTGTTCTTGATGTGCTTAGAAAGGAATCTCTTTTTGCTAACCTTAAGAAGTGTACTTTTGGAACGGATAACTTGGTCTTTCTAGGTTTTGTTGTAAGTGCAGATGGAGTAAAGGTGGATCAGGAGAAAATCAAAGCAATCAAGGAATGGCCAATTCCAAAGACTATAAGTGAAGTGAGGAGCTTCCACGGCCTT
>C851:10194..12893_INT#LTR/unknown
AAGGTGGTATCAGAGCATGGTTATACGATGCTAGAATGGGACTTGTTTCAAATGTTTTTCGAGTCAAAATGAGTCGCAAGGATAACTAGGATATGCTGGCTTGTTCCTTTATTTTAGTATAGATAGTCATGGGTAGTTACCTAACTGTGATCTTTCATAGCAGAAGCACCGAGACAAGATTGAACGGGTGAACTGTGCTTACCGGGGTTACTATCATTATGCTCGAGTTTGCTACCCTCATGGTCGGGTTCACTACTGCCCTGTTAAGAGTCGATTTATACATCGAATACATCTCCGGACTTGTGTGTTATCGATGTTAAGTTGGGTGTTGTTTGGGGTCCGATTCAGAGCGATGCGACTGCACATGATCACCTAGATGCACTTATTCTTCCGGTTTCTCAATTCTCCAGCTTATGCTGAGACATACAAGAAACAGAGCCGTACAAGCCTGAATTGTTCAACATTTGTTTGGAGCTTAGCGTTGGAGGAAGAGATGGTTCAACTGTAGTACAAGACGATGGACACACATGCACCTTTCTGTTGGCAACAAGACATCTTAAAGCTTAGGATGGAAAGAAGTAGTGGGACCACAAGATACGGAAGAAGGACTAAACCGTTCGAGGTATACTATGGCTTGAGGCAGATTTGGGATGCAACACTCTGAGAAAAATATTTTCTTCACAGAGGTGAGATCGATTTGGACAGATTTCAAGAGTTCACGAAGTAGTATTTTATACACAAGGTATGTGACCGATTGAAGATTTGGTTTATGGAGTTAGTACAGTGGGATGTTTCCTCCAAGAGGTTCAGGTCGAGTTAATCATATACTACAATTTCAGCATCGAGATAAGTGGTCGAATGAATTTCATTCATCGATTATGGTTTGAAGAATAAGCCAAAGATCATACAGAAAATCTTTGGGAACTTAGCCAAGAATTTTGGAGTAGATAAAAGACCATGGAGTTTCAAACCTTCGAGGAGATGTTAAGAGTATGACGTGAATGTTAAAGAAGCTATTATTGCTGAAGAAGTTAACCAAGTCATGCAGACTGTCTATTTTCCAACCGGTGCAGATCAAAGGTCAGTTTCAAGCAGTGAGTTAAGTAAGTCGTTGGGGATGATTTTTGGTGTACATTTCATCGGATCAAGATCGAGGACCTTGAGCCGTTATGGTTGTGACTCGAAAGGATAGAATGGTCGTGATTGTCAAAGTGTGGGAAATCCTGGAACGCTTGCATCATTCGCGCTTTGGTGGTTCTTGTGAAGAGTTAGGATTTTTGGTGACCTTCCTCATGAAGTTTCCCGATCTACGTTACCTATACCTAGGATAACACTTGTTGAACTTGTCCGCTTTTCCTTACCGTTAGTCCACATCCAAGTGTTAGGCTATTTGGGTAGAGCCTACACTTTATAGTTGACTGGACCGTCAAAACCCCTGAAAGGTCCAATCACAGGTTTGCTTCTTATCCAATTGTGTGTTGTGTGCATTTTTAAAATTTTATGAATGATTGAAATTAAAAAAAAAAAAAATGTGAATTGTGTCGTAAGAGACCTTGCATATGGATGGAATTTTCCGTCCATATTGTGTTTGATTCGGGAACAACACATGGTTGTAGTTCCTGAGCGATGTCATAGTATTGAGAGGATTCACTTTTGTGAATTCAAGTCTACCGTTCTTATTTTGAAGTACGGGCTGCCAGTTAAAGTAATGGTATGCCTTCCCATTCCTTAGTACTTCTGTTAGAGCGGTATGTTTCTATCTAGAGTGAGATTTGCTATCTAGTTACCGAGCTCAATTAGGATATTAAGGAAAGAAGTCTTTTGAAGATGACCAGTTATTGTTGGCCTACAATGGTATACTACTAAGTGTTCGAGTATCACTCAAATCAGTCTGGCGTGTTGAACAACTTTTGGGAAAAGGTGAAGAAGTGTGATCTAGAAACTTGATCGTTTAAAAAGTAGAAGATGAAAAGGAGCAGATTAGAAGACAGTCTGATAATCAGGGAAGATGAAGATGTGTTTAAGGCATTGAAAAGATGGTCGACATCTAAAAGTAACATGTTTAGTATTCTTGTTGAACCTGGATTCGCTGCAATAGCCTAGGGATCTCACCAAGTGGTTCTTGCCGAGTTCTAGTAGTAGCTAGAAGATTATAAAGAGGGTCTCAGATAGATCAGAAGTGTAAAGAATACAGTAAGTGAAATCATTCTTGGAATGGGTGAGTGTGCGTATTTGAGAGTAGCACCCCTAGTCCGAATCATTTCACGTATGGCACATCACCTAACGTTCCAAATTTCATGTTGCTGTTATGGGAGAAAGTCAGATAGAAAAGGTTGAGAAGTGATAGTCTACAGATACAAGATTGTTAGAAAAAGTATGCAGACCGCAGTTGACAAGAGTTGTGCAGAGTAAAGAATTTGGTTATCTTGAAAGTGGCTGCTCAGGAAAGAAAGGATCGGTTGGGGTAATCAAGGGATCGACCATGAGTTGTTTTGATATGGGAAGATTAAGATAAGGTAAGAGCTAATATCCATAACTCCTTTCAGAGACTGTTCAGTAAAGAGTGTACAGCTATGTTTTCAGAATTCGGGGACGAATTCTTTTGAGGAGGGAAGAA
>C898:6289..12705_INT#LTR/Copia
CGTTATCAGCACGATAGACTCTAAAACCCTGAGACAAAATAGAAACCTAAAAGCCTAAAACCGGCGACTCCTCTTAAACCCTAGAGACGTTCTTCCTCCCTTCTAAAACTCAGACGTCCTCAGTACCGTTCGCATCCGACGTCCTCAGCTTAGATCGCTTCCTCAGCTCGCGTCCTAGACACCTCGCACCCGAGATAAGCTCGCGTCCATCCTCAGCTCGCGTCCGTCCTTCTTCCGCGACCCGATAGGAGACAGCAAGCGTCCGTCCTTCTCAGCTCGAAGTTTCATCCGTTCTCTCTTTGGTGGTCCGGTTCTAAACCCCTACAAAGCAAAGGTATACCGTGATCTGATAACCTAGAAAGAACAAAACCCTAATCCATTATTATGGAAACTTTGTTCTTGATGAAACCCTAGAAATCACATAATTAAAATCTACAAATCTCATAACTAGTAACAAGAATTGATTCCATTAGAACATGTTTGATTGTTTATTTGTTTCTGATCTGAATTTGAGAAACCCTAATATTTGAATTGAAAATCCTAAACCTAAAGCTTGAATCCGATTTTTATTTATTCTTGCTTGATTGATTGATTTGATAAATCTGAGGTTTAGGATTGTTAGATTGATTGAATAAATCTGATATAGATTTTAAATCCTAAAGGCCTTGAAACCTTAATCTCATATTGCTAGAGTTTAAATCAAAACCCTAGATTTTATATAGTAGAATCAAATTGATTAAGGTTGCTTGCATAACATATAAATCTGAATATGGATTGCATTCACACTGTTTTAAAATCTCGACCAGCATGTAGACTTGAAATTGTTTGCATAGATAATAGTAGATGGCCGTGTGGCCTATGATTGCTCGCACCATGGTCGATTAGATTGCTTGTTTTCATGAATGCATAAGACATGTTTGTGGCCAAGCTTGTTGATTATCTTGTGGCCACACGATTACATTGTGAACCTAAATTTTGAATGATGATGTGATTCAGATGTCGAAACTCTCAAATAGAGACTAAGCAGCCCTTAATCTCTCCGGAGATAACTACTTGCAGTGAGCGCTAGATACAAAGATCAACTTGAGGTCAAGAGGACTTGGTGATACTATCACCAAGGACAACAATGACACTGATAAGAATCGGTACAAGGCTATAAGTATTATACGCCATCATCTCATTGAAGGTCTAAAAGATCAGTACATGACAATGGAAAATCCACTAGACCTTTGGAATGCTTTACAGCATAGATATGATCACTAGAAAACAGTGTTACTCCTAAAGGCTAGGAATGACTGGAAGATTCTCAGATTCTTAGATTTTAAGTCAGTGGATGAGTACAATTCAGTTTTGTTTAAGACAATCTTGTTGCTGAGACTTTGTGGTGAAGAAGTAACCGAGGAAGAGTTACTTGAGAAGACCTTCTCTACATTCCATGCATCAAACGTGATACTGCAACAGCAGTACAGAGTGAAAGGTTTCGCCACATACACTGATCTGATCTCTTGCCTACTACTGGCCGAGGCAAACAATGACCTCCTGATGAAGAACAGTGAAGCTAGACCTGTTGGAACAACAGCATTGCCAGAAGCCAATGAGGTTGAAAAGAAAGATCCCAACAAGTGCAACTACGTCCAGAATGATAAGAGATCACACGGCAAAGGCCGAGGTGGATACAAGGGGCGTGGCCGTGAAAACTACTCGAACGGCCGAGAAAACTACTCGACCGGCCGGAAAGGAAACCACAATAACCGTGGTCCTGGTTCCAACTATGGCCGTGGCCGAGGCAGTTATGGCCGAGGTCAAGGCGGCATATCCAAACCATCATACTCGACCAAATCCGTTTGTCACAGATGTGGGGTGGAGAACCATTGGGCCAAGAATTGTAGAACCCCTAAGCACTTATGTGAGCTCTACCAAGAGAGTCTTAAGAACAAGAACCCGGAGGCTCACATGGTTCACGATTCAGGATATGATGCTGAGGATGATTCCAACATTGCTAAAGATGACCTAATGGATTTTGAGACTTCTGATTGTCTCAAAGACTAGATTTCGACATAACTTGTTTTTATTGCTTGATGATTACTTGCTTTGGTGTTTTTACTTTTATTGTTGGTGTTCTGAAATTTTAATAAGAAAGTTTTATAAAGTCTCTGAGATTAGAAATCTTATTACTTATAGAATGAAAGATGAGATGAGTATACTCGTGGTGGATAGTGGCACAAGTCACACAATACATAGAGACAAAAGATATTTCATAAATCTCACAATGCAAAGTGCAAATGTACACACCATTGCGGGTGTAGCCAGCCTGATTGAAGGTTACGGCCAGGATTATGTATTGATGCCTAAGGACACTCATCTAGAGATCAAAACTGCCTTGTATTCCCCAAGTTCTAAGAGAAGCTTATTGAGTTTCAAAGATATAAGATTGAATGGTTTCCATCTTGAAACATGGGAAGAAGGAAACAAAGAGTTCCTTAACATAATTTTGATCACCAAAGGCAATAGAAAGATCCTAGAGACCATACCTGCAATGTCAACTGGTCTATACTATGCAAAGATCAGTATGATCGAGGCTAATGCCTGCGAGATATTCACCCTATGGCATAACCGGCTTGGCCATCCCGGTACTAGTATGATGCGAAAGTTGATGATGAACTCACAAGCGCACAGATTTAAAGGAGTTGTCCCGTACAATCTCACATGTGCAGCATGTGCACAAGGGAAACTCATAACAAGGCCATCACCAGCCAAAGTTAATAAGGAAATTATAAATTTTCTGGAAAGGATTCAGGGAGACATATATGGACCAATACACCCACCTAGTGGGACGTTTAGATACTTCATGGTCCTGATTGATGCATCGACCAGATGGTCGCATGTGTGTCTACTATCCAAACGAAACTTGGCATTTGCACGCCTGCTTGCTCAGATAATAAGACTGAGAGCACACTTTCCAGATTTCCCTCTAACGACTATACGTCTAGACACTGCTGGTGAGTTTACGTCCCAGGCGCTTAATGAGTACTGTATGTCCATGGGGGTAAGAGTAGAACACTCCGTGGCACATGTACATACACAAAACGGCTTGGCCGAATCCTTCATTAAACGTATCCAGCTGATAGCCAGACCATTACTAATGAAGTCTAAACTCCCGGTATCAGCATGGGGACATGCAGTATTACATGCAGCAGAACTGATTCGCATCAGGCCATCAAGTGAGCATAGATATTCACCATCCCAGTTACTTACGGGTCATGAGCCAGACGTTTCCCATATCAAAACATTTGGATGTGTCGTTTTTGTTCCAATTGCTCCACCACAGAGAACTAAGATGGGAACACAAAGGAGGATGGGAATATATGTTGGATATGACTCCCCTACAATTATACGCAGACTCACAGTTTGATGAGTCCACATATCCGACCTTAGGGGGAGATAACAGCCGCTTGAGTAAAGAAATAGAATGGTTTCGACCATCAATATCTTGGCAAGATCCTCAGACTAAAGAGTGTGATATGGAAGTCCAAAAGATTATACATCTTCAAAACCTAGCTAATCAACTGCCAGATACATTTGCTGACCCAAATAGAGTGACAAAGTCATACATACCGACTTGTAATGCACCTATAAGAATAGATGTCCAGAAGGGACAATGTCAAGTTGCTATAGAGTCTAAACAACATTTGAAATGTGGTAGACCTATTGGTTCCAAAGATAAACAGCCTCGGAAATCCAAGAGAGGTGCTGGATCCGAGAGCATCAAGGAAACCGTCCAGGACATTGATGGATCTGGCCGTTCCAAACCGTCCAGAACGGTCGAGCCGAGTGGGCCGGCTACACCAAATGATCCGGCCGTTCCAAATCATGGGGTTCGGGACGCCGAACTTCATGGGACGCCAGGACCGGACAATCAAGAGATCTCTATAAACTATATGATGTCTGGAACACAATGGAACATAAATGATATCGACGTCGATGATATATTTGCATACAAGGTAGCACTTGAGATCATGAATATAGATGAGGATCTAGAACCCACGTCCATACAAGAATGCATGCAAAGATCAGATTGGATCAAATGGAAAGAAGCTATAAACGTGGAGTTAGAATCATTGAGAAAGAGAGGCGTTTTTGGCCCTATAATCCGGACACCTAGTGATGTCAAACCAGTGGGATACAAATGGGTCTTTGTGAGAAAGAGAAATGAGAAAGGAGAAGTAGTGAGATACAAAGCACGGCTTGTAGCACAAGGATTCTCACAGAGACCTGGAATAGATTATGAGGAGACTTACTGATGTGCCCTGAATCAGCAGCAGAAACAAATCAAGAAAGTTTGGCTTTTGGACTTGAGTTTTAAACGAGATGGGCTTGACGATTTATGAAAATATGTTTATGAACATGCTTCAGCCAAAAGAAAGAAAGGCCCAACAAGAAACGAGAAGGTATGGCCAAATAATATATCTATTTGACGGTAATTCAGAGCCCGTCGACCATGCAAAAGGACGAGATGAGCCGAAGAGTTTTACGACCACAATCTTTCAATTTCGGTCAAGTCAAGACATTTATGATTTTTGGTCAATTCAAGGTCTTTGGTCAAGTCTTACTTGTTTTTATATGTTGTTAATTTCTATGTTTGAATAGTCTTTTGAATTCCAACCTTTTGTATGCTTTGCCTATTATATAATGGCCATTTGATCAACGAAATAAAATAAGTTGTGAGTGATTATTTTGGAACCTTGAGAGTAATTCTCATTTCTTTTCAACTTACTCCCCTGTGGTGGATGCAACTACATTGAGATACTTGATCAGTCTGGCCGTAAAAGAGAAGATTGATTTACGCCTAATGGATGTAGTGACTGCATATTTATATGGTCCACTGGATAATGAAATTCATATGAGAGTTTCAGAGGGTATTGAGCTCAAAGATAAGAAAGGTTCTCGAGAACAGCATTGTATTAAGCTGAAGAAAGCCTTATATGGTTTAAAACAATCAGGTCGAATGTGGTACAACAGATTACCAGAGTACCTAGTGAAAGAGGGTTATAAGAACAATCCAATAAGTCCATGTATCTTTATAAAGTAATTCGACAGCAAGGGCTTTGTGATTATGTCGGTTTATGTGGACGACCTGAATATCATAGGAACCCCTGGAGAGATTTCCCAAACAGTCGAATGTCTAAAGAAAGAATTCGAGATGAAAGACTTGGGGAAAACTAAGTTCTGTTTGGGACTGCAATTTGAGTATGTAGAGAAAGGATCCTTGTGCATCAAAAGACATATACAGAAAAGATACTCAAGCAGTTTAATATGGACCAGGCTCATCCTTTGTCGAGTCCTATGGTCGTGAGGTCGTTAGACCTAGAGAGAGATCCGTTCGGGCCAAAGAAGCCGGACAAAGAGACACTCGGGCCGGAAGTGCCTTACCTAAGTGCCATTGAAGCCTTAATGTATTTGGCTAGTCATTCTAGACCGGACATCAGCTTTGCCATGAGTTTACTGTCTAGATTCAGTTCATGTCCGACTCTTAATCACTGGAACGGAATAAAACATCTGTTCAGATATCTGCAAGGAACAAAAGACCTCGGGTTGTTCTATACCGGCCGGCCAGGAGAGAGTTTGGCCGGATATGCAGATGCTGGGTACTTTTCTGACCCACACAATGCTAGATCTCAGAAAGGATATGTGTTTATGCATAGTGGGGCTGAAGTATGTTGGCGGTCCACGAAACAATCCTTAGTGGCCACATCCTCTAATCATGCCGAGATCATAGCCATGTATGAAGCAAGCCGAGAGCTTGTTTGGTTGAGGAACATGACCGGCCACATCCTTAAAGAGAGTGGTCTGGCCGTGGAAAAGGAAAAAGAAGAGCCAACGATCATCTATGAGGAAAATGCAGCTTGCATAGCTCAGCTCAAAGATGGATACATCAAGGGAGGTAGAACAAAGCACATCTTGCCCAAATTCTTCTTAACCCACGACCTGCAGAAGGCTAAAGAAGTTCAAGTGGCCCAAGTTCGGTCCAGTGACAATTCTCGTGCATGATACAAACCCATATGGTTATAGCATCCAAGGGGAG
>C919:12012..19922_INT#LTR/Gypsy
AGTGGTATCAGAGCCACTTGAAGGTTAGGGTTTGCGATTTGACTACTCAGATCATTCATTCCATCAAACACTTCTCTTATCTTTCTATCTGTTGTAAGCCAGCTGAGCCAACCCTGCAAATCAAAAAAAAAAAAAAAGAGAAAAGAGATCTCTGATCCAAATCAAAAAAAAATATATATATAGCTGAAGAGTAATCCAGCTAGCTGAGAGAAAATCCAGCTCAGGGTGGTAAAGTCAGCTGGTGCCTAAATCTCTTAATACTTTCTATCTGATTCATTGGGGTTTTAGTTCTAGATCTTAAGTGTAGAACTTTGTTTTTCAACTGAACTTGTGGGAAGAGCTGAGACTTGGCGATTTGAAAACTTGAGTGAGAGAGAGATAATTTTGTTCCTGGCTTTGTGTTTTCTCTAACTATTTCAGGAACAATGAGTGAAGAGAGGCGAGATGGAAAGCAACCTGAGAGTTCAGGAGAACCGGCTGTCCAGCAAATCAACCTCAACCAAGTTCAATTTGAGGCTATGATAGCTGAGATAACCAGAAGAATGCAAAATACTTACAACCGTGCTCAACAAGCTAATGAAACTTTACCTGGTGATAATGCAGGGCAAGAGAGGGACGCGGTTGCTGCTGGAGCTCAGAGAGCACGCATTGGACCTATAAGAGGGCAACGAGTTGAGCTTAGGGGTCGTGGGATTTATGGAGAACATTATCAAGAAGATCAGCTGATGAAAGTGATGATGGATCTCAGGCTAGTCATCATGGTAGAAATCACAACCGCAGGCGACCAGCTACTGATAACCTAGGCAATCTCAAGCTTAGAATCCCTCCATTCCATGGGAAGAATGATCCTGATGCTTACTTAGAGTGGGAGAAGAAGATTGAACTGGTTTTCAATTGCCAACAGTTCATCACTGAGGAGAGAAAAGTGAGACTAGCAGCTACTGAATTCTGTGGTTATGCTATCAGCTGGTGGGATCAGATTGCTACTACCAGGAGACGCAATGGAGAGCCTCAGGTAGCTTCCTGGTTTGAGATGAAAACTGTGATGAAGAAGAGATTTGTTCCTAATCACTATGGAAGAGATCTACACCAGAAGTTGAGAAGGCTTTCTCAAGGATCTAAGAGTGTAGAGGACTATCATCAGGAGATGGAAACACTCATGTTGAAAGCTGACTTAGAAGAAGAAGTAGAAGCTACTATGGCTAGATTCCAAGGAGGTCTTAACAGAGATATACAAGATAGGTTGGAGCTACAAGAGTATGAGGACATGGATGAACTGCTACATAAGGCTATTTTGATTGAGCAGCAGAACAAGAGGAAGAGCTCTACCCGGTCTTCATACACTCCTGCTTCAAAACCGGCTTACTCCAAGGAAGATAAGCCAGGGGATAAGTCCAAAGAAGGTTCTTCTTCAGTGGAGACAAGAGAGATGACAAGGGTAAAGGAGTAGCCACACCTACTAAGACCAGGAACATTAAGTGTTTCAAGTGTCATGGTTTTGGTCACTATGCTAATGAGTGCACCAACAAGAAGGTGATGACTATCTTAGCCGACGGGGAGGTGATATCTGAAGAGGAGGACGCCGGCCAAGAGTCTGATGAGGAAGGCGTGGAGTACCCTGTCCGTGGAGAGCTATTGGTCACCAGGAGACTTCTCAATGCTCAACCTAAAACCAAAGAAGATGAGCAAAGGGAAAACTTGTTTCACACCAGATGCTTGATTCAAGAAAAGGTTTGTAGCTTGATCATTGATGGAGGAAGTTGTACTAATGTAGCAAGTGCTGAGTTGGTGGAGAAGTTGGGTCTTCAAGTGTTCAAGCATCCTAAGCCATATCTCTTGCAATGGATCAATGATGAGGGAGGATTAAAGATCACCAAGCAAGTGAAGGTATTGCTATCAGTGGGAAAGTACCAGGATGAGATCACTTGTGATGTAGCACCCCTGGAAGCTAGCCACATCCTTCTTGGACGTCCATGGCAGTATGATAAGAGATCAGTACATGATGGCTTTACCAACAGATACACTTTTATCCATAAGGAGAAACAAGTTACCCTGGCGCCAATGACCCCTCAGGAGGTACACCAGGATCAGATGCATCTCAAAATGAAGAGAGGAGAGTCCAAGGCCGCCAGCAAGTCCTTGCTTCTTGAAGAGACCAGCCAGGTAAGTAAACTCAACCTCTTTGCTACTGCTAAAGATATCAAAACTGCTGTGATTGAACAATCAAATTTTATACTAGTAGTTTACAAAGAATTGTTGAGCTCTACTACTAACCCTGCTCCTGAGATTCCAGAGGAGATTGAGTGTCTTTTGCAGGAGTATAGAGATGTGTTCCCAGAGGACAATCCCATAGGTCTGCCGCCTATTAGGGGAATAGAGCACCAGATTGACTTTGTACCAGGAGCTACTTTACCAAACCGTCCAGCATACAGGACCAACCCTGTGGAGACTAAGGAGCTTCAGAAACAAGTCAATGAGCTAATGGAGAAGGGACATATCAGGGGAGTATGAGTCCTTGTGCTGTACCTGTCCTCTTGGTGCCAAAAAAGATGGAAGCTGGAGGATGTGTGTGGACTGCAGAGCCATCAACAACATAACAGTTAAGTACAGACATCCTATTCCTCGCTTAGATGATATGCTAGATGAGTTACATGGTTCATGTGTCTTTTCTAAAATTGATTTAAAGAGTGGTTACCACCAGATTAGAATGAAAGAAGGAGATGAGTGGAAAACTGCCTTTAAAACTAAGCTAGGATTGTATGAATGGCTTGTGATGCCTTTTGGGCTTACTAATGCACCTAGTACTTTCATGAGATTAATGAATCATGTCTTGAGAGCTTTGATAGGACGATTTGTAGTTGTTTACTTTGATGATATCCTGATTTACAGCAAGACTATGAAAGAACATGTTAACCACTTGAAGCAAGTTCTAGATGTGCTTAGAAAAGAAAATCTGTATGCTAACTATAAGAAGTGCTCTTTTGGCACAGATAACCTTGTCTTTTTAGGTTTTGTTGTGACTTCACAGGGCATACAGGTTGATGAGGAAAAGGTGAAAGCTATCAGGGAGTGGCCGATTCCTAAATCTATTGGAGAGGTCAGAAGTTTTCATGGACTTGCTGGCTTCTACCGGAGGTTTGTGAGAGATTTCAGTACAGTTGCAGCACCACTGACTGAAGTAGTCAAGAAGAGTGTAGGTTTCACTTGGGGACCAGCCAAGAAGAGGCATTTCAAATGCTAAAAGAGAAGTTAACAAGTGCTCCCTTACTTGCACTTCCTGACTTTTCTAAGACTTTTGAAATTGAATGTGATGCATCTGGTATTGGAATTGGAGCTGTGTTGATGCAGGATAAGAAACCGCCAAAGGGCAACATAAGCTGAACAAGAGACATGCCAGGTGGGTGGAGTTCATTGAGACCTTTCCTTATGTCATCCACTACAAGAAAGGTAAGGAGAATGTAGTGGCTGATGCACTCTCCAGAAGGTATACTCTTTTATCTTCAATGGAAACTAAACTCTTAGGATTTGAACATATCAAATCTTGCTATGCTAATGATCCTGAGTTTAAAGATGTGTTTAGAGAATCTGAGAAGCATGCAAGTGGAAAATTCTATCAAGTAAATAACTTCAAGGTACCTGTTCTGGAATTCAGATATGTCATCACTTAATGAATCTTTCCAGGGTCAAACACAAAGCATTGCAATCCTTCTTCTTGTCTCTGTATCTGCATGTTTTCTGATCACTTTCCTTTTGAAAAGATCTCTCCACCCATCCTGGTCTCCAAAAGAGAATAAATCTCCCAAGTTAAGCTTAAATGAAGCTGTGTTCTGACCCATAATATTGTTACTCCCTTCAAATACACACAAGATTCCTCCTGGTTCAAAAAAAACCTGTTGCAATCCTCTAACAGCCCTCAAGTACTCCACACAGTTGAACTGAAAGTATGGTAAAGGTCTGATCAAAGATTCACAAGTTAGAGTTTTGACACTTTCACCTTGATCAACAAAAGCATACACCAATTCTGCAGCAGTAGATGAATCTTCAAGCACTTCCTCTTTTCTCTTGGTTTGATCAGGTACATGAATACACAAAAGTTGTGTTTCTCCTTCTTTTTCAGCTGAAAACGTGGACAATGGAACCTCTTGTGATGGGTATGGCAGATTAGACTCTCCCAAGTCAAAATCGAATTCAGTCTCCTCCCACTGAGAATTGGGTACATACTTAGAACCCATGATTTCTTTAAGCTCCTCCAAGTGTAGATCGGTTCTTCATCATACCAGCGTGCTTCCTCCTCTGCTCTCCACCATGCTTTAGCCTCCCCCCGCAGTAGACTGACAGCAAGGCGTAGCTTCTCCCATGAAGGTACTTGATTCTTTTCAATGAAGTTGTCTATGTTTTCAACCCATGAGAGAAAAGGTTCAGGACTGTTTCCTCCAACAAAAACATTAGGTATGATCATGGGAATATGTAATCAAACCCAGCAAATATAGATTTCAAAATTGAAACCCAGAAAATAGAGAAAACAAAATAAATACCCGGAAAAACTAAGAATTTGAAATAATCCCAAAAACAGAAATCAAATTGGAAAGAGATCTGACAAATAAAACCCCCAAAACAGAAAAATATTTGAAAAGGTAGAATCAAACCCTAGATCAAGAGCCTTCAAACCTGCTCCATCAGATAGA
>C919:13436..14828_INT#LTR/unknown
AGTGGTATCAGAGCAGGTTTGAAGGCTCTTGATCTAGGGTTTGATTCTACCTTTTCAAATATTTTTCTGTTTTGGGGGTTTTATTTGTCAGATCTCTTTCCAATTTGATTTCTGTTTTTGGGATTATTTCAAATTCTTAGTTTTTCCGGGTATTTATTTTGTTTTCTCTATTTTCTGGGTTTCAATTTTGAAATCTATATTTGCTGGGTTTGATTACATATTCCCATGATCATACCTAATGTTTTTGTTGGAGGAAACAGTCCTGAACCTTTTCTCTCATGGGTTGAAAACATAGACAACTTCATTGAAAAGAATCAAGTACCTTCATGGGAGAAGCTACGCCTTGCTGTCAGTCTACTGCGGGGGGAGGCTAAAGCATGGTGGAGAGCAGAGGAGGAAGCACGCTGGTATGATGAAGAACCGATCTACACTTGGAGGAGCTTAAAGAAATCATGGGTTCTAAGTATGTACCCAATTCTCAGTGGGAGGAGACTGAATTCGATTTTGACTTGGGAGAGTCTAATCTGCCATACCCATCACAAGAGGTTCCATTGTCCACGTTTTCAGCTGAAAAAGAAGGAGAAACACAACTTTTGTGTATTCATGTACCTGATCAAACCAAGAGAAAAGAGGAAGTGCTTGAAGATTCATCTACTGCTGCAGAATTGGTGTATGCTTTTGTTGATCAAGGTGAAAGTGTCAAAACTCTAACTTGTGAATCTTTGATCAGACCTTTACCATACTTTCAGTTCAACTGTGTGGAGTACTTGAGGGCTGTTAGAGGATTGCAACAGGTTTTTTTTGAACCAGGAGGAATCTTGTGTGTATTTGAAGGGAGTAACAATATTATGGGTCAGAACACAGCTTCATTTAAGCTTAACTTGGGAGATTTATTCTCTTTTGGAGACCAGGATGGGTGGAGAGATCTTTTCAAAAGGAAAGTGATCAGAAAACATGCAGATACAGAGACAAGAAGAAGGATTGCAATGCTTTGTGTTTGACCCTGGAAAGATTCATTAAGTGATGACATATCTGAATTCCAGAACAGGTACCTTGAAGTTAT
>C927:10215..18437_INT#LTR/unknown
ATTGGCGCCCACCGTGGGGCTGACTAAAGCAACGTTCTAGATTTACATGGCTCAAGACGACGCTGCCTTCGGCGCTCCGGGCGTGGAACCGACACCCACGCCTGCGGCCGCACCGCCCATCACCTCAGATTTCATGAGCTCCGTCATGGCTCGACTCGCTCGCCAAGATGAAGTCCAAAAGACAACCAACTCGCTGCGTTGGTCGCGGCGCTCACAGCTCCTGATGGACAGACAAGCCATCCCCAGCAGATACGCCGCCGTCTCTTCAACACAAACCCAACAGCAACCGGAGGCGACCATGCCTCCGACGACTCGGAGCCCAATGAAACCCTTCTCGCCGACGCTCCCCCAGCAGGTTCAGATCTCGCAACGATACGCGAGATCGCAGAGCTCAAACTCAGCTTTCAACAGATGAGCGAGAAGATCCACCAGGTCACCAGCGCAGCTCCAAAAATCGAGAGCGTACTCGCCGCAACCTCGCGCACTCCTTTTACTCGCGCTCTAACTAGTGTGCAACTCGGAAAGATAGAGAAGTTGCGCCTACCCGAGTACAAGCCCGGCGGAGACCCGGTGGAACATATGACGGCTTTTAACATCGCAATGGCACGAGCTTGACTCCCTGATGATGAAAAGGACGCAGGTTACTGCCAGCTGTTCGTCGAGACTCTCCACGAGCAAGCCCTAACTTGGTTCTCCCAATTAGAGGAGAACTCTATCGGATGTTTCCGCGACTTATCAGCAGCCTTTCTCAAGACATACATCATGTTCACAACGCGCAGCGCCACCGCCTCTAGCTTATGGAACCTCAACCAGAAAAAAGATCAGAGCCTGCGCGAGTACATGGAGAAATTCAAAGCCGTGGTATCAAAGATTGAAATCCCAGACGGGATCGCCATCGACGCTCTGCGCAACACCTTGTGGGTTCACTCTAAGTTCCGAGAAGACCTATACCAGAACCCAACTATGTCGCTCCAAGACGCTATCGCGCGCTCCGATAACTTCATCCGAATGGAAGAAGATACCAATGCAATTCTCAGCAAGATGAGCACGCCCAAAGCTCCATCGGCTAAAAACGCTAATACGCGACAAGAACCGCGCCAGCACGCTCCGAACGACAAAAACGGTCGCAAAGACAGATACATGTATGTCGTCAACGAGAATAACAAGCCGATCTCTACTCTCGTAGTTCACGGAGAAGGGTGGAACAAGTGGGCAAGAGAGCTTGAGTCGCCCGACAAACCAGTCGATACTGTTTGCACCACCCAACCTACAGCGGGAGCCGGGTCAGCAGCGGGGCCTTCCAGGACCGTCGATCTCACCAAGCATTGCAAATATCATGACGTCAAGGGACATGATACCACAGAATGCAAATCACTCTACGCGCATTATCTCTCGTCCCTTGCCAGCGGTGAATTTAAGTTCGAACCTTTGAAGCTAAGCCAAAGAATGGCAAGAGCTGGAGCAAGAACAAGGAAATGAGAGCCCAGCGCAAAGCCACCGGCAAAGGTCGACAAAACGACACTCAACGATGAGACGACGAGGAGGAAACCCGAAGGATAACGGTGAGGGAGACTCCTCACCCGATGAAGAGCACCCAGCTAATCGGTGACCTCGTCATGCGCAAAGTGTTTGAGAACACTAAGGAGCTAAACGCCGGTAAACTCGGCGCCAGGTGGGAGGACCTTATAAAATCATCAAAGTCGTCAAACCCGGCATATATCGACTTCAAACGTCGCGCGGAGAAGCAGTTCCCCGATCATGGAACTCGATGCACCTACGACGTTTTTACTCGTAAGTGTATTATTAAAAAAAAAAAAAAAAAAAAACCGAGTAGATGCACCCCCGTGGTCACTTCTACTCGACCGAGTAAATGCGCCACTTACAGCCCCTTTTACTCGGGAAAAACCAAAACCAAAGTCAAAACCTTATCTAGGCATCAATCGAGTAAATAATGACTTTCATATCCAACGGTTCCCGTGCCTCCAGCAGAGGACACGCGGACACTCACGTTCCTTTGCCTACAGCTATGTCCTGATCAGACACTTGGCTTCAGGACCCAACAGTCGCGACTCACCTGTGCTCAAAGCATTGAACCGACTAAATAGAGTGAATCTTTGCCTTTTCTCGACTAAAACGTAACGGCTTAGCTACCCGGTTACTTAATTGTCACTGAGGAAACGGACGGAAGAACCTTCTACTCTTATATTCAGCTCTTTGTCTTCGAAATTGAATGACTTACTTAGACGTAACTTCAATCGAAACACGACAACAGCCGAGTAACACCCATTAGCGGTTTATTCTCAGTTATCTATTTGCAAAGGACTAAGGATCAGGAGTCTGATGTTTCCAAACACTACAGATGACTGAAATTTACTTAGAAAAAAAAGAGTTGCAAATACTGATAAGAAAAAAAAAAAAAAAGTCTTAAAATACAACAACAAGGTCTATCAAGACCACGGACGATAGCATCCGAATAATAAATACAACAAGGAAAAGATCAGCGACCGTGTCTTGGTCGTCCTTGTTCGACACGACCGGGTCAAGCGACTCCACTGCTTCTTCAGCGACATGAGTGTCGAGGCCTTCAATCTGCGCAGGAGGGTCTGAAGCTGACGGGTTCAGGGCCGCTTCTTCGATAAGTGCCGGAGACGACCTGTTCTCCTCCTCGCCCGCCTCGTCGTCTTCCCGTTCTTCAGACGAGGAAACCAGGACCAAGTCTTCAGCGGCTACATCCCCCGTTCCTTCTTGAATCTCGTTGCCGCCTACCTCGGGATCGTTCTTGTCGGGACACTCCTCGACGGCAGTTCCTTCAGGGACGGCGATGTGCTCTGACAGAACGGAAGTAATATCAACCATCGGTTCATCAGTTGGATCTTCGGTGGCCTCGCGAGAAGTGATCAGTTGGGAAGCCGATTCATGGCCAATCAAACCAACATTCGACCCGTACGGGTCAAGCACCCCCATGAGTTCTTCACTTACGAATCGAGAAGGGAGGTTGAGAGGAGAGAGAGCGAAATCATCTTCAGAGAATGGCTCGAGGCGAAGTTTAGCGACTTCAGCCTCATGCAACTTCTCCTGCTCTGAAAAGATGTCAATCATACTTTGCGGGATCTCCGCCCCGCTATCTCTTATCATTTCAAGACACTTTTTCGTCCTTGAAGCCTGCCCGTACAGACTCTTGGCTTTCTCCAACGCGTTAAGGCGATCCAGATAATCCTTCATCTCGCCAACGCAGCGAGTAGACTTGTCCGCCATAGCTGTTTGGACCTTGATCCTTTCACGGGTGACCTCCTGAACCCTAGAGTCCCTCAAACGCTGCCTCTCTTTGACCAGCGTTCCAACAACAGCATCCCTCTCTCCCTCGAGCTCAGCCTTCTCTTTCTCGAGGGAAGCGACCAACCGCTCTAGGCGAGTCTTCTCGCGTAAAGCGTCCTTCTTCGCAAGACGATCAGATTTTAGCTTGTCTTCCAGCTCCTCAAATTTAACCCGGAGGACCTCTTTCTCTTTGGCTGCTTTGTCGCTGGCCTTTTTGTTTTCAGCGTGTATCCTCTCGATCACGCTCAGCCTGGTTCGCGCGAGCTTCTCCGAGGCGCCCAGCTGGACCATCGTCTGCTTCAGAGTGCTGTCATACTTCTCAACGAGATAATTCATGCTCCTGTCGCTCTGCATAAAGTAATGAATACTTAGAAATTTTGTAAGAAAGAAAAACAAGGGGAAACTAAGTTTCCCTTTTGCTCGCCATGGCTGCATCAATGTACTCTTTCTTGAAGTACAAATCCTCGAGTGGTGGCAACTCCTTCGTCCTGCCACGGATCTGACGGGTTAATTCCGCGCATCGAAGCGGGTTAAGCACCAGTGGAGTCTTCTCGTCGTACAAGAACTCCAAGCGATCCGGGAATCCTCTTCCTGACATCTGCGGAAGAGAACCTCCACTCTCACCATCCCTCCTCCTCGCGGAAGAAGAAGGGGCTCTCTTGCTCGATGGGGACTCATCCCGAGAGCCATCTCAGTTTCAGAAGCCCTTCCCCCGCTTTTAGAAGGGCCCTCAGAAACAAGGGTCCCACCACATTGGCCGTCATCTTCTACGGCTGTCTTCTTTGCCTTCTTCTTGGGACGTTCTTCAGACGACCCCCGAGTAGAATCGTTCGGGTCATGTCTTCCCGCATCATCACTCCCTACAGCTGTCGAAGTCTCCGCAGGTTCGACAGAAGTCTCCTCACGAGACCTCTTCTTCTTCTTCGCCGTGACTTCAGAGGCATCAGCGGAAGATGGGGCCTCCTCTAAAGGAACATTCCCCTCAAGGGAGGAAGGCTGTCCCTTTTTGGCCTGTTTCTTGGTCTTGCTGGTCTTTTTCTTCGGAGAACTACGAGCTGGCGGCTCCGAATTCACATCCCCATCTGCGGGAGTAGGCCTGGCCTCTGAGGCACCGGCAGAAGACGATTTCAATGAAAGCATTTGAAGCTTCCCTTTGAGCAACGCACTCAAGTCCGGAATTCCCTCCATCTCTCTGGCCTTGTTGAGAAGTTTTTGTTGCTTCCGAGTAAATAAAGAGAGACGTGATTTGCGAGGACCGAGTACACAAGGAAGTCTTGATTCCCAATCAACTACAGAAGTAGAAGGAAATCCAATATGAGAATTACGAAAGACTCATAGTTTCTCCAAAGGCGAACAGCAACCTTACCTCTAGCAATCCTAGCTTGCTGACGACGTATCCACTCTCGGCTAAGATCCGGCCAACGGAGATGACTATGCGTCGCAACCAGTTGGGCGCTCTCAAAGAACTTTTCGGGGTAGGCGATCGTGTTAGGATGATGAACTGCAAAAGAAAAGGAAAGCGTTAGAACCACCAACCAGAGTGCGAGTAAAACAGTCAAATCTCTACCAAGTTGCTGATTCCATAAAACGCGATAGTCGTCCCCCGGAAGTTCTTCGAAGGCGTGCTCGTCAGACTTAACATAGAAGTATGCTTGCTGCCAATCCTGCGTCTTGTTTGGGTGACCCGTCAAGACGTTGTAGTTTGCCCGCATCTTTATCGAGAAGATCCCGTTTGGCTCCGCCTCCGTGAAAGTCAACTCTTCAAACACCCTCACGCTCATCTAAATATCCATCTCCGCAGCCATGACCATTAACATGACTGCTATACGCAGCGACCCGTTCAGCAGCTGAGAGATGGCGATATCCCGACGAAACGCGTACGACGTGATCAATCGAGGGATTGTGAACCAGAGCTTAGTCTGATCCTTGAAGTTGGACTCATATACGCACTGATATCCGACCGGAGGCGACCATGGGCGCTGCTCGGTAGACGGAATAAGGAAAGTGACACCGGCACCACCATTCTCCCTTAATAAATTCTTCACGGTTTCGTTGGAAGAACAAGAACTGAATACGTTCCCCCACGATTGAACTCGCGGATTGCATAACACTTCGGGAGGAGTGAAGGAAGCTCCTCAAAGATCCCACCAGGATGATAAATTACAGGACGGCACGGCAGTCTATCTCGTCGAAACGTATACTCCTTGGTGCGGGACGAGGATCTGACTGGTCGAAACGAGCCCTCCGCCGAGCCCGCCTCCGGGCCCTCGTGACTTGACTAGGCGCTTCAGAGCCACTTGCTTCTCCACCCTCGTCCCCAGCGTTCTCTTCGGCCTCTTCGCGAAATTGCCTATGAGCGTCAGCGACCAGAAGGCGCTGGGAAAGACTCATGTTCTCCGTATCCCTCAGAGCATCGCGATGGATTATGTCGAACTCATCCAGCAGACTGCCGTCCGCATCCCAAGCAGGGCTTGATGGGGTAGCAACATCTTTCCCTTTTTCCTCACGCGATAATCGATTCTTTGAAGCCATCTTTCTACTCGGGGGGGGGGACGACTAAACCGGTGAGGCCATAAGCGGAAAACTCTACTCTACAGAAGACTTATCTAGAGAGAGAAAATAAAAGTAGAAAGAAGGGAGAGAAAGTAGGATACCTGAGTCTGCAGAGAAGAATGACGAAAGTGAAGGACAGAAGCCTATTTATAACAAAAACGAGGCGCACTCTTCGAAGCGTCATCATTAGGTCTACAAAGGCCTAAATGGGCTTCAAAGGCCGCCTAAATGCCCAAAAACTTACTCGCGACGGTTCAGTTTCTCGCTCGAACCGGTTTTCAATCGGGAAATCAAACCGAAATTAATCTCCGGTTTCGATCTGAACCGATTCCCCAAAGTTAACCGTCAAAAACCAACCCGAGTCCTCTGCGTGAGGCAGTTCACCTCCCGAGTAAAACATGCCGTCATGATGGAAATGGAAGCCAAACGAAATGCATCATAAAAGGCGCAACTCGGAGCGACTAGAAACAGAGTGCGACTAAAATCGCACATCGGCAAAATGAACTGTCGCCTGTATTAGGACCTGTTATACGAACGAACCTGACCCAAAAATTCACTGAGACCGTTACGCCGCTCACAAGTGAACTGGGGGGGGACTTAT
>A01:13143925..13148463_INT#LTR/Copia
TGGTATCAGAGCATTGAGCTCTAGCTCAACATCGTTTTCTCGTTCCGTTTCCGCTTCGATCGATCTAACTTTCATCGTTTTCTGCTCCGATGGTGGTCACTCTTCGTCGCAATCGCCGTACAGGTCGTTTCGCTCGTGCAGGTAGCTCGAACCCTCCCGCTGCTAGCCCCGCCTCTGTTCCCGAGGCTGTTCCAGCTCCGCTCGTGGAGAATCCGTTTGCTCTTGCTGCACTGATGAACCCAGATAGCGTTCACTCTCCGTTGTTTCTCCATCACGCCGATCATCCAGGTCTGTCGATTGTCTCGGTTCAGCTGGATGGATCGAACTATGGTCAATGGAGCTCTGCGATGAAGATAGCACTGGATGCGAAGAACAAAATCGCTTTCATCGACAACTCTCTTCCTCGTCCGGCTGAAGGTAATCCTCTGTTTCGAATCTGGTCTAGGTGCAACAGTATGGTTAAATCTTGGCTTTTGAACTCGGTCTCCAAACAAATCTATGGTAGTATTCTTTCTTTTGATGATGCTGCTCAGATTTGGAAGGATCTCCACGATCGTTTTCACAAAACCAACTTACCCAGGACCTTCCAACTCGTTCAACAAATCCAAGATCTACGTCAGGGTTCGATGGATTTGTCGGTTTACTACACGACGTTGAAAACTCTTTGGGATAATCTCGATAGCTCTGAGGTTGTTGACCCTTGTGCGTGCTGTCATGGTCTCAACTGCGCTGGCCAACGTCAAGCTCAAGCTAAGGTTGATCGTTCCAGAACCATCAAGTTCTTAGCTGGCTTGAATGATAAATACTCCAGTATTCGTGGTCAAATAATCATGAAGAAGCCTCTCCCTGATTTGGCTGAAATCTGCAACATCCTTGACCAAGATGACAGTCAGCGAAGTTTCAACTCTCCTTTGGTTCATGCTGCTTACCAAATCAGTTCTTCTCAAGCTTCTCCTGAGCCTCAGACTGTCTCTCAAGACAGTTTGTCTGCGGTTTCACCAGGATCTCTGAACGCTTTTCAAAAGAAGACAAATCGACCTACCTGTTCTCATTGTGGCATTGAGGGACACGTGATTGATCGCTGTTACAAGCTCCATGGATATCCCATTGGATGGAAGAAAGGTAAACCCATTCATGGCAAGCCGTCCTCTTCCCCTGCTGTAGCTGCTAATGTCACTACTTCCGACAAGTCATTCACTGGTGGTCTTGATTCTCTGGTTGGTAATATGAGTAAGGATCAGATTCAGAACTTTATTGCCTACTTCTCGTCTCAGCTTCAGCCTGCTTCTTCTGTGAACTACAGTTCTGGTAACTCTGAGGTCTCCATCAGTCAGTCTAGTCAGTCTGTTGCTAGTCCTTCTGGTATTTTCTTTTCACCCTCCACATTCAGTTTCATTGGTATTCTTACTGTCTCTGAATGTGTGACTACTGTGAAAACTTGGATTATTGACTCTGGTGCGACACACCACGTATCACATGACAAATCTCTATTTGTTACGCTTGATACATCCGTTAAGCATCATGTGAATCTCCCCACTGGTCAAACAGTTGCTATTGGAGGAGTTGGCTCTGTTGTTATCAACAAAGCTGTCACTTTGCAGAATGTTTTATACATACCTGCATTCCGTTTGAACCTTATCAGTATCAGTTCCTTAACCACAGACCTTGGTTCTCGGATTATTTTTGATCCTGAATGTTGTCTAATTCAGGATCTTTCCAAGGGATTGATGATTGGAAGAGGTAGAAGAATAGCGAACCTGTACATCTTGGATGGAGAGGATTCAGCTTATGAAGAAGCTACTTCACCTTCTTTTGTTGCAAATTCTGTTATTGATGCTTCTGTTTGGCACCGCAGACTCGGTCACACCTCTTTTACGCGTTTAGACAATCTTGCAAATGTACTTGGGATTTCAAAACTTAAGAATAAAGGATTAGTACATTGCGATATTTGTCAACGAGCTAAACAAAAGAAGTTGCCTTTCCCTTTACGACAAAATATGTGTTCAACCATTTTTGAACGTCTTCACATCGATGTTTGGGGTCCATTCTCTGAAGAAACTCAAGATGGTCATCGTTACTTTCTCACCATTGTCGATGACCACTCTCGTGTTACATGGATTTATCTTCTAAAGCATAAGAGTGATGTGCTGCAAGTGTTCCCTTCATTCATCTCAATGGTTGAAACGCAGTTCAACACAAAGGTCAAGTCTGTGCGCTCAGACAATGCACCGGAGTTACGTTTTGATGATCTTTATAAGCGCAAAGGGATTATCTCTTATCATTCCTGCCCTGAGACACCTGAACAAAACTCCGTGGTAGAGCGCAAACATCAACACATCCTTAACGTTGCAAGGGCTCTTCTCTTTCAGTCTCATGTTCCTTTGTCTCTATGGGGTGAGTGTGTACTCACGGCAGTTTTCCTTATCAACAGGACGCCTTCATCTCTCCTTAACGATAAGACTCCATTCGAGATTCTCCATCAAAAGGAACCTGAATATATTCATTTGAAGACCTTTGGATGTTTATGCTATGCAAACACCTCACCGGCGCATCGTCATAAGTTTCAAGATCGCGCTAAAGCTTGCGTCTTCCTTGGTTATCCTTCTGGATACAAGGGGTACAAGCTTTTGGATCTTCAAAGTAATAGGATCTTCATCTCCCGTAACGTGGTCTTTTATGAGGATATCTTTCCTTTTCATAAACCTGCCATTACCAATGATGCTGAAATATTTTTCCCACCTGTTGGTATGGCTACTCATGATCATCAAGCCTCTACATCCGGTGATGAACCTTTATCTGATCATCCCGTTGATTCTGCTTCAGCTGGTACTCGCAGAGTCTCCAAACCACCAAGCCACCTCAAGGATTATCATTGCTATGCAGTGAACTCTTCTACTGAACATCCTGTCTCCAACGTTCTCTCTTATGATGCTCTGTCCGATCCTTATATGATATTTATTAACGCTGTTAATAGTATCCCCGAGCCCTCTACCTATGCTCAAGCGCTCAAGTTTAAGGAATGGTGTGCATCAATGGACATTGAGATTACTGCTCTTGAGGATAATGGAACTTGGTTGATTTGTTCTTTACCTGAGGACAAGAAAGCCGTGGGCTGCAAGTGGGTCTACAAAGTGAAACTAAACGCTGATGGAACATTGGAAAGATATAAATCTCGCCTTGTAGCCAAGGGTTATACCCAACAGGAAGGTTTGGACTATGTCGAGACATTCTCTCCTGTTGCCAAACTCGCCACTGTCAAGCTCCTTCTTGCTGTTGCAGCTGCAAAAGGCTGGTCTCTTTCTCAACTCGATATCTCCAATGCTTTCCTCAATGGCGATCTCGAGGAAGAGATTTACATGACTTTACCACCTGGATATGCAGCAAGACAGGGGGAATCTCTTCCTCCCAACGCAGTTTGCAAGCTCAAGAAATCATTATATGGTTTAAAACAGGCTTCTCGCCAATGGTTTTTGAAGTTCTCTACAACTTTACTTGAGTTGGGATTTCATACTTCTTCTGGTGATCACACTTTATTCTTGAAGAATTCTGGAGATGTTTACATGGCAGTTCTTGTCTATGTTGATGACATAATTATTGCCAGCAGTTGTGATAAAGCTGCTGATTTGCTCAAAACAGCTTTGAAAACATCCTTCAAGCTTCGAGATTTGGGCACTCTTCGTTATTTCCTCGGTTTGGAGATTGCTCGGTCTTCTACTGGTATCAACATCTGTCAGCGAAAGTATGTTCTTGATCTCTTGACAGAAACTGGTCTCATTGGTTCGAAACCTTCCTCTATCCCAATGGATCCTAGCATCAAACTCTCGCTTGAGGATGGTGAACTCTTATCTGATGAGGAATCTTACCGACGCCTTATAGGGAAGCTGTTGTACCTCACCTTTACTCGACCTGATATCACTTTTGCAGTGCATAAGCTATGTCAGTTCACTTCAGCTCCACGAGCTCCTCATCTACAAGCTGCGTACAAAGTCCTACGCTATCTCAAAGGCACCATTGGTCAAGGATTGTTTTACCCAGCTCAGTCAGACCTGAAGCTTTCTGCGTTTGCTGATGCAGATTGGAGTACTTGTCCTGATACTCGACGTAGCGTTTCTGGATTTTGTATGTTTGTTGGACCAGCTTTGATCTCTTGGAAATCAAACAAACAAGATGTGGTCTCCAACTCTTCTGCAGAATCTGAGTACCGCGCCATGTCTGATGCAGTCCGAGAGATGCTCTGGTTTCGGAATCTTCTTGAAGACTTTTGGCTTGATATTTCTGAGGCTGCTCCTCTCTACTGTGATAACACAGCGGCTCTTCATATCGCAAACAACTCTGTGTTCCATGAACGTACAAAACACATGGAACGTGCTTGCCACATTGTTAGAGAACGCGTGAAGATGGGGCAGATCAAGACTCTTCATGTAAGGTCTGCAAATCAGCTTGCAGATTTGCTCACTAAGCCACTCTATCCTAATCCTTTCCGACATCTCTTAGGCAAGATGGGCATTACTAACATATATGCGCCATCTTGAGGGGGAA
>A01:7544135..7549070_INT#LTR/Copia
TGGTATCAGAGCGGTGAAACTCACGTTTCCTCGGGAAAATTCCTGCGAAACTCTTCTTTCAGCTGCGATTCTGTTTTGATCGAGCTAAATTTCATCTTCTCCATGAGTCAATCGATTTCTTTCATCATCTTCGTTGAATCGTTGGCTCTGGATCTGTTTGCGATCTATCACTTTGTTTCGGTGGTGATTGCGCTTCTTCTTTCTTTTCATTGACCTTTGATTTGTGTTTTCAATAACACCATCACTTTCTTGCTTACGTTTGTTGATTACGATCTTCGTCGATCTTCTTTCTTCATTCGAATCATGCCTCCTTCATATGTGAATGCTGTCAACAATAACACCTCGCCGTTGAATTCCCAGACGCCGCCGGCTCGCACAGATGCGACTGCTTCTCTTCAAGATCCTAACTCCAATCCGTTATACGTTCATACTGCGGATCATGCGGGTATATCTCTTGTTTCTGAGAAATTAGCTGGCATAGGCAACTTCAATACTTGGCGTAGATCAATGCTTATGGCTTTAGGTGCTCGGAATAAGGCAGTGTTTGTTGATGGAACATATCCGGAATTATCTTCGACTCATCCTGATTTTGGTTCGTGGTCGAGATGCAACAATATTGTTTCCACTTGGATTGTTAATGCAGTGGAGAAATCGATCGCTAAGAGCATCATGTATCTTGACACTGCTCGCCAGATGTGGCTTGATATTCATGATCAGTTCAAGCAGAGTGATGGCCCGCGTAATGCTGAGATAAAGCAACAGATTTATGCTGAAGTTCAAGATTCTCAGAGTGTCAGTGATTACTACACCAAATTGAAGCAGTTGTGGGAGGAGCTAAAGAATCATGAGAGTCCGTATACTTGTTGTTGTAGTCGAGCAGATTGTCCTAGTATGAAGAGGATTGTTCAACGCGAAGAACAAGATAGAGTGTTGAAGTTTCTCACCGGGTTGAATGATACATTCACTACAACACGAGGACAAATTCTTATGATGGAACCAAAGCCGAACATCTCTAAAGTCATCAATTTGATATCACAGGAAGAAAGGCAGAGATCTCTAAAGAGTACGAGTACAGTGGCCTTTCAAGTGACTCAGAGTCCTGCTCCTGATAATACTTATGTTGCTGCTTATGCGAATGGGTACAATCGAAACAAAAGTCGTCCCATTTGTTCTCATTGTGGTATTGCGGGTCACACGGTTCAAAAATGTTACAAGCTGCACGGCTATCCTCAAGGCTACAGAAACCACAACAACTCGAAGACGTTGCCTGCTCATCAGTCTGCAGAGTCTTCAAAGTCCACTCAACAGTGGCCTCCTCGTAAAGAAAATGTTGCTAACATGATGATTCAAGACAATGGTAGTATCTCCATGCACAATCAACAAGGTGTGTGTCTCGGGACAGTGACTTCAGAACAAGTAACTCAGCTAATCAATGGCTTGAGTGTTACTACGCCTACACTTCAAGACCGTTTTTCTCAGATTTCTGGAAGTACGATTTGTCTCTCTGATGGAACAGCTTCAACGTCTAAACCACAGCCCCATCTTATCCCTCATACACCTTCGGATATTCCTCTTTCAGGTACTATTCTTTCTTCTCATTTCGTTTCTGCGGGAATGAAGAACGGCCTTACTTTTGAAAACCAGTCTTGGATTATTGATACTGGTGCGAGCTGCCATGTCTGTGCTGATTTGACCTTGTTTCTCACAACTAAATCCATTAGTGATACATTTGTCATTCTTCCTGATGGTACTAGGATCCCTGTTATCACTTCTGGCACGATAGTTATTTCGAGTAGGCTAACTCTCACTAATGTTCTGTACATTCCTGAGTTCAAGTTTCATCTTCTCAGCATTAGTGCCTTAACTAGGAATAGTACAATATCGGTTCTTTTCTCGTCTAATTCATGCTACATATTTCCTGACAATCCATTTCATAACCAGGGGCATACTCCGGGCTTCACGATTGGGAAGGGTAACCTCCACAACAATCTGTATGTCCTGGAGGCTCCATCTTCTTCGGATTTCATAGCATCATCTACAACTAGCTCGGTTTTTCAAATCTCATCAGACGTTTGGCATCAAAGGCTCGGTCACCCTTCTTATAACAAAATTCAAGTTCTTTCCAAGCTTCTTCGAATTCATCATGACAAAGTAGATTCATCTAGTGTCTGTCACATTTGTCCTTTAGCTAAACAAAAGAGAATGTCATTTCCTTCTAATCCGCATATGTCAAAATTACCTTTTGATTTGATTCATCTTGATGTTTGGAGTCCTTTCCAGACTCCAACTCATGATGGATACAAATATTTTTTCACTTTGGTTGATGATTGTACAAGAGTAACATGGATATATCTTCTTAAAAATAAAAGCTCTGTTACTACTTTGTTTCCTGAGTTCTTGCGTTTTGTTCAAACTCAATATAAGTCTAGTGTTAAGGCAATTAGATCTGACAATGCTCCTGAACATGCTTTTACTTCATTGCTTAAAGAACATGGAATAGAACACTTTTTCTCATGTCCTACACACACCTCAACAAAATTCTTAGTGGAGAGAAAACATCAACACATTTTGAATGTAGCTAGAGCACTTCTTTTTCAATCTAAGGTCCCATTGATCTATTGGGGAGAATGCATACAAACTGCAATATATTTGATTAATAGAACACCATTTCCTCTTCTTGATAATAAATCTCCTTACGAACTTCTAGTTAAACAACAACCTACTTATGATCATCTTCGAGTTTTTGGGTGCTTGTGTTACACTTCCACTTTACAGAAAGATAGGAATAAATTTTCTCCTAGAGCTTGTTCATGTGTGTTTCTTGGTTATCCTCATGGTCATAAAGGGTACAAAGTTTTGGAGTTAGATACTAACACAATTTCTATATCACGAAACGTTGTTTTTCATGAAAACATTTTTCCTTTTGTCAAGGAATCTACTTCTTTCACTCGTGAACAAACGTTTTTTGATCAAGATGTTCTTCCTCTTCCAGTTCCAGATTCTTCATTTCCTGCTTTCTTTGACTTAGGATCTGATGTTCCTTCTTCTGTCTTTGTCGATGATTCTGTTCCGATAACTTCCTCTGATGCATCATTGTCTAGTCCTGCATTTCCTTCGCATACTTCTGTGCCTTTAGTACCATCAGAGACACGTATGACAGATACAAATGTAGGATCATCTGTAAATGAAACAAGGTCAAAACGGCAGACAAGGGCACCTTCCTATCTTGATAAATACCATTGCTATCTCTTGAACCATTTACCTGCTCCCCCACTTCACCCTAAACACACCACCTCTTACCCTATATCTGCCTTCTTGTCTTATGATAAGTTTGACCCTGCTCACAAGCAATTTATCCTTTCCATTTCTTCACATAAGCTTCCCAAAACCTTTGCTGAGGCTGTTCAATCTGAAGATTTTAAACGTTCCATGAAATCTGAAATGTGTTCACTTGAAGATGCTGGTACTTGGTCTGTTTGTCCATTGCCTCAAGACAAACATCATGTTGGTTGTACATGGATTCATACCTACAAGTATAATCCAGACGGTACCATTGAGAGAAGTAAATCACGAGTGGTTGCGAAAGGATATACTCAGTTGGAAGGTCTCGACTACTTGGATACATTCTCTCCTGTTGCAAAGATTGGTACTCTACGTCTGTTGTTGAGCGTTGCTGCTGCCAGGAACTGGTCTATCTCGCAATTAGACATAAGCAATGCGTTCCTCAATGGTGATCTTGACGAGGAAATTTACATGCGTCTACCTGAAGTTATGAAGAACTAACAGGCAAGAAGGTTCCTCCCAATTCTGTCTGTAAACTCCAGAAATCTCTATATGGTCTTAAACAAGCTTCCCGCCAATGGAATCTGAAGCTTTCTCAAGTGATTCTTGGAGATGGTTTTCTACAGACTCATTCTGATCACTCCTTATTCATCAAACATGGGGAAGGTATCTACTTGGCAGTTCTGGTCTATGTCGATGACATATTGAAAGTTGGTAACAGTGATAGTGCGATTACTACTTTTAAAGATGTGTTGAAGGCTGCTTTCAAGCTTCGTGATCTTGGCCCGGCGAAGTACTTTCTTGGCTTTGAGATTGCTCGCAATCACACTGGTATTTCCTTAAATCAGCGGAAATACACCCTTGAACTGCTAGAGGAAGCTGGTTATCTTGGTTGCAAACCTCTATCTGTTCCCATGGAACCAAACCTCAAGATGTCTGCTTCTTCAGGTACAGCACTTCCTGATGCATCGGTTTATCGACGCCTTGTGGGACGGATGTTATACCTTATCCATACACGTCCTGACATTACGTATGCAGTACACAAGCTGAGTCAGTTTATGTCTAAACCGACTGATGTTCATCTTCAAGCTGCATATCGAGTGTTGAGGTATCTGAAGAATGATCCCGGTCAGGGTCTGTTCTATTCTGCTTCATCGCCTTTGCGGTTAACTGCTTACTCTGATGCGGATTTGGCAGCATGTCCAGACTCACGACAGTCGATCACGGGATATTGTGTTTTCCTTGGTGATTCTCTCGTCTCGTGGCGGTCAAAGAAGCAGTCCACAGTCTCTCGGAGTAGTTCTGAAGCGGAGTATCGCGCAATGGCCGATGCTACCTGTGAGCTTATTTGGTTGACCACGATCTTACATGAGATGCATTGTGATGTTATTGCTCCTGCGACACGTTTCTGTGACAATCAGTCAGCTCTCTACATCGCTTCTAATCCGGTATACCATGAACGGACTAAGCATGTTGAGATTGACTGTCATGTTGTGCGGGAACGGTTACAAAGTGGCTTCTTAAAGACTCTTCATGTACGATCAGAGCTGCAGCTAGCTGACATCTTCACAAAAGTTGTTCAACCTGCTCTGTTTCGAAGTTTGATTAGCAAGATTGGTCTCCACAGTTTGTGTACTCCATCTTGAGGGGAGGG
>A02:15368546..15373085_INT#LTR/Copia
TGGTATCAGAGCGTTGAGCTCAAGCTCAACATTGTTTCTTCCTGATCTTTTTGAGCTTCGTTTTGCTCTGTTTCTTCGATCTCGTTTCTTTTGTCGTTTTGCTGCGTTGCTGCGATGGTGGTTAATCTCCGCCGTTCTCGCCGAACTGGTCGTTTCACGCGTGCTGGTAGCTCGAATCCACAGCTTAACAGCCCTTCTCCCTCCGCTGGAACTGTGGGTGCTTCGCTTGTTCCGGATCCGTTTGCTGCCGCGATGAACCCAGATAGCGTTCACTCGCCGCTGTTTCTTCACCATGCCGATCATCCCGGGTTGTTGATTATCTCCATTACTTTGGACGGTTCCAACTACACCCAATGGTGCTCTGCGATGAAGATTGCCCTCGACGCAAAGAAAAGATCGCGTTTGTTGATGGGTCTCTCCCTCGTCCTGATTCCGCTACCCCTATCTTTCGAATCTGGTCTCGTTGCAACAGTATGGTAAAATCTTGGCTCCTAAACTCGGTTTCCTCTCAAATCTATGGTAGTATTTTGTCGTTTGATGACGCCACTGAGATCTGGGTTGATCTTCATAATCGCTTCCATAAGACAAATCTACCACGGAACTTTTCAGTTGATTCAACAGATACAGGACCTTCGTCAGGGTTCCCTTGATCTCTCTGGGTATTACACCACTCTCAAAACCCTTTGGGATAACTTGGATGGCACGGAATCTCCTGAAACCTGTCTCTGTTGCAAGACAACAAGTTGTTTAAGCCAACGTGCAGCCAAAGCCAAGATTGAACGAGGCAGAATCATAAAATTCTTGGCTGGTCTTAATGAGAAGTATTCTATCATCCGTAGTCAGATTCTCATGAGAAAGCCTCTCCCTGATCTTGCTGAGATTTGCAACATCTTAGATCAAGATGATAGCCAGCGTCAGTTTAACTCTGTCATTGCACCAACTGCCTTTCAAGTTAGTCATGGTGTCTCTCAGTCCTCTGTGCTGCCTGCATCCTCTAACTCGGTCTCACCTGGTGGAAATGCTGGTGACTCAAACGTTTCTACTCAAGCGCCTTGAATGCTTTCCAAAGGAAGCCTGGAGCTGTTTGTTCTCACTGTGGAAACACTGGCCATGTAGTTGACCGTTGTTACAAGCTACATGGATACCCAGTTGGCTGGAAGAAAGGGAAATGGAACAATGATAAACCTTCACAACCGAAGCCTCCTGCTGTTACAGCCAACGTTGCTGTCCAGGACACTTCTTCTGTTGTTTCTGGTCTTGACAATCTCGTTGGAAGCTGAACAAAGATCAAATTCAGAACTTTATTGCCTACTTCAGTTCACACTTCAGCTCCAACCTGATCGTGGTGCTTCTCATGCTTCTGCATCTCAGTCCACTGACCAGTCGGGTATATCTTTCTCCTCTTCCACGTTCAGTTTTATTGGAATTCTCAGTGTCACTCAATGTGCCACTGATAAGCACACTTGGATAGTAGACTCTGGTGCAACACACCATGTATCTCATGAACGTGATGCCTTTGATACTCTTGATACTTCTGTTGAGCATTTCGTGAATCTTCCTAATGGTTCCACTCTCAAAGTTAGTGGAATCGGTCGGATCAATATCAATGACACTTTGACTCTACAGAATGTTCTCTTCATCCCCGAATTCAGACTTAATCTTCTGAGTGTCAGTTCATTAACTTCTGATATTGGCGCTCAAGTGATCTTTGATTCTGGTTCTTTCACTATACAGGATCCTATCAGGGGATCGACGATTGGAAGAGGTAAGAGGATTGCGAAGCTGTACGTCCTGGATGTCGCTGACAGAAGCTCTGCGGCACCTGCTTCTTCTTCTTCATTTGCTAATACTGTTGTTGATGCTTCTGTTTGGCACCAACGTTTTGGACACAGTTCTTTTGAGCGTATAGAGCTTCTTTCTGATGTACTTGGATTTTCAAAGACAAAGAATAAAGGATTAATGCATTGTGACGTTTGTCATCGTGCAAAACAAAAGAAATTGTCCTACCATTTACATCCTAAGCTGTGTTCTATGCCATTTGAGCTTCTCCACATTGATGTCTGGGGGCCCTTTTCTGAACCTACCCAAGAAGGATATAAATACTTCCTCACCATAGTTGACGATCACACACGCGTCACTTGGGTTTACCTTCTTAAACTGAAAAGTGATGTCCTCACTATCTTCCGGAATTCATTCGAATGGTGGAGACACAGTATGATGCTCACATTAAGTCTGTTCGAGCAGATAATGCTCCTGAGCTACGCTTTGACGCTCTTTACAAGGAAAAGGGGATCATACCTTATCACTCATGTCCTGAAACTCCTGAGCAAAACTCTGTCGTAGAGCAAGCATCAACATCTGCTCAACGTGGCAAGAGCGCTACTCTTTCAATCTGGTGTCCCTCTTAGCCACTGGGGAGATTGCATTCTCACCGCGGTGTTCTTAATAAACAGAACACCCTCTCAAGTTATTGGCAACAAGACCCCCTTTGAGATGCTCACTTCCAAGCTTCCAGATTACTCTAATTAAAGACGTTTGGATGTCTTGCTATGCTAGTACGTCTCCGAAGGGTCGCCACAAGTTTCAGGATAGAGCACGAGCTTGCGTCTTCCTTGGATATCCATCAGGTTATAAAGGCTACAAGCTCCTTGACATTCAAAGCCATGCAGTTTTTATATCCCGAAATGTGGTCTTCCATGAGAATCTCTTTCCTTTCCTTCACTCCACTCCTACTGCGGGTCAAGCTGAGTTCTTTCCTCAGTTGCATACTGATTCAGATACCCCTGATACTGTCCCAGCTCCTACTACTGGTACAGATCCTCAGCCTTCTACACGCAGAGTCTCTAAACCTCCGCGTCACCTTCAAGACTATGACTGCAACTCCATCAACTCATGCACCGAGCACCCTATCTCAAACTTCCTCTCATATGACGGTCTATCTGATCCTTATCTGATCTTCATCAATGCTGTCAATAGCATTCCTGAGCCACGTAACTTTGATCAAGCGTGCAAACTAAAAGAATGGTGCGATGCTATGGGAATTGAGATCACTGCTTTGGAAGAAAATGACACTTGGTTGGTGTGCTCTTTGCCTGAAGGAAAGCGAGCTGTGGGTTGCAAATGGGTCTTCAAGGTTAAACTGAATGCAGATGGCACTCTTGAGCGTTACAAAGCGAGGCTTGTTGCAAAGGGATATACCCAACAAGAAGGTATTGACTATGTCGAAACCTTCTCCCCTGTTGCCAAGCTATCCACTGTCAAGTTGCTTCTTGCTGTTGCTGCTGCAAAGAATTGGTCTCTCTCTCAACTTGACATTTCAAACGCTTTCTTAAACGGAGACTTGGATGAAGAAATCTACATGTCTCTTCCTCCGGGATACTCACCGAGACAGGGGGAATCTTTCCCTCCTAATGCTGTTTGCAAACTAAAGAAGTCTCTCTATGGACTCAAACAAGCCTCACGTCAGTGGTTCTTAAAATTCTCTGAGACATTATTACAGATGGGCTTCAAAGTTTCTTCCGGTGATCACACCCTCTTCCTCAAGCATTCTGGCAAAGCTTACATGGCTGTATTGGTTTATGTCGACGACATCATCATTGCAAGTAGTTGTGATAAGGCAACGGAGTTACTCAAAGCAGCTCTTCATGCGTCTTCAAACTGCGTGATCTAGGCACTCTACGTTACTTTCTTGGTCTTGAGATTGCTCGATCATCAGCAGGCATCTCTGTATGTCAACGCAAGTACATACTTGACTTGTTAACTGACACTGGTCTTCTTGGATGTAAGCCTTCCTCCATTCCTATGGATCCCAGCGTCAAGTTATCTACTGAAGATGGTGATCTTCTACCTAACGCAGAGATGTATCGTCGGTTGATTGGGAAGCTTCTTTACCTGACTTTTACTCGGCCAGGCATTACCTTCGCAGTACATAAACTCTGTCAGTTCACTTCCTCTCCTCGAGCGCCACATCTCCAAGCAGCATATAAAGTCTTGCATTACCTCAAAGGGACGGTTGGTTTGGGACTTTTCTACTCTGCTAATTCCGACATGAAGCTCTCAGCCTTTGCTGATGCTGACTGGGGCTCATGTCCGGATACTCGTCAGAGTGTGTCTGGTCTGTGCGTCTTTGTTGGACCTTCTCTCATTGCTTGGAAGTCAAATAAACAAGACACCGTTTCTAGTTCTTCAGCTGAGTCTGAGTATCGTGCAATGTCTGAAGCAGTTAAGGAGATGATCTGGTTTCGAAATATGATGGAGGATCTTTGGATAGAGAGTCGGGAAGCTGCACCGCTATATTGTGACAACACCGCTGCCATACATATAGCCAACAATGCTGTATTCCACGAAAGGACTAAACATGTGGAACGTGATTGTCATATTGTTCGAGAATGGGTTAAGAAAGGTCTGGTGAGAACTCTACATGTCAGAACAGCAAATCAACTAGCTGATATCCTTACTAAACCTTTGTATCCTTCTTCCTTCCGACATCTTATGAGCAAGATGGAGTTCATTAACATATATGCTCCATCTTGAGGGGGAA
>A02:16303774..16305275_INT#LTR/Copia
ATTAAAATTGCTGGATTTTGATCCGCGCTTAGAAAATGCGGGGTTTTTTTGGATTATATTATAATACAAAGTGTTATTATATCGAAAAATATTTTTTAACAGTTATATAATCTATGAATTAGTTTATTTGATATTTTATATGTACACTTTTACGTAAGTTTCTTTTTGGCATGAGAATTATATCCGGATAAAAAAAAACCGAACTGACCCGAAAATATAGGTTTAGTTCAAGTCCAGAGAAGATAACCTATTGGGTTTTTTTCTGGACCCGCAGGTCTTTGTTTGAGTATGGGTCATACCCTAGACCTGATCATAAATATGTTGTGTTTATTAGGTATATTTGGATATTTCAAATATGTTTCCGGTATTATGGATTTTTTTTTAGTTTTTTAGTTTACGATTATAGTTTTCGATTTCAGGTAAATTTTTAAATTAAAGAAAATTGGGTATTTGGATAAAATTTTGGGTATTTTCAGTTCAGTGTCAGATTTTGAATAAGATTTTGAATTTTTAGGTATTTGAATTTTTTGGGTATTTGTTTGGAGTTTCAAGTACTTTTCATGTTTCAGATATTTTTCAGAATTTTTAGATATTTCGAATTTTATTAAGATCCTAAATATCGAACAGATGTGGACCTATTACGTCCATATCGGATCTAACAACCTTTTGATATAGATTTTTAACATTATTGTACAAAACATAGTTGATGAAATATTTTTTTTTCTGAGAAAAGGTATCATAAAGAATAATATTAGGATCTGTTAAAAATATTTAAAATATTGTATGGTTAGAATGATTAATGGTATTACCAAAAAAATAATAAATAGTTATACATGACTCCAACAACGTTTTTATATTAGATTTTTAAGACTTTTTCCCTTTTAATAATATTGATCGTTTTTAAGTGAAAAGTATATAAAAGTATAATATTTTAACCAATTATTTTTAAAATTGTGAATAATCGATACTGATATCGTGAAGTCGGGTTAGATTTAACAGAACCAATAAATTTCTACATTTTTGTGAAGGTAACATGAATATTCAGAAAACTGATTTGTAAATATGAAAATATCTACCAAACTATAGACGGTTGAAAGTTTAGTATACGATATGAGATTTTAGTGGGAAAGTTTATATATGATATGATTACTTTATTATAAAGAAAAGAGGAATTTAGAATGTACATGTGTATATCGTGTAACTTCTCTTGCTTTAAATCATATATTATATTATTATATGATAAAAGTGATAATATAAAACATTAGTTTCAATGCTTTTACTACTACAAATAAAGATGGTAAATATAGTAATAGTAATGATTAGGATTTAGGAGTGATATTTGAATAAATAAAGGAATTGAATAAATTATTGTTAGAGAAATATATGGTAACATATTGTTAGTCTTAGTTTAAGGTAACACCAAAAAATAATAAGTTAAATGAAAGGGTCCAACAACTTTCATAGGTAGATTTTTTAAGACTTCTTCCCTTTTAATAGTATTC
>A02:21673257..21679464_INT#LTR/Copia
CGTTATCAGCACGATGTGTTGTGAATGAAGAGGGGAACTTGTGTTTCCAATCATATTGAGCCTTTGGAAGCAACACCGTTTTCTGATGGTCATATCTTTGCTGTAAAGCGATCCAAAGGTCATATAGATTTTCCATGGTCATGTACTGAGTTTTCAAGTTCTCTTGGAGATGGTGGCGTATCATGTAGATAGCTCTATACTTGTCTTTGTCACTGGAATTGTTGTCTTCGGTGATTGTGTCACCAAGATCTTTTGATCGCAGCATGATCTTTGCATCAAGCGCCCATTCCAGGTAGTTGTCACCATTGCTTTTCAAAGCACTGAAATCAAGATTCGCAATCTTTGACATCTGAAAAATATTTGTAAGATAAATCCGATTTTTCTTATAGATAAATCTGAAATTTTTAAAGATAAATCCGATTTTTTTGATAAATCCGACTGAAAACAATATATTATATATTTTAATTCGATTTTCCTATTTTTTAAAACCTTATATCTTTATCTTAAATAAAAAAAAGGATTTTCAGCATTTATCAGAAAAAATATCGATTTATTTTTTTTCCTAATCCTACTAGGAATAGGAATTGCTAGTATTTATCTGAAAATAAATAAATTTCGGATTATTACTGATATACTAGCATTATCAAATCATTATATTTAATCTGATTTGATAAATATCGAAAACAAATAAAAGTAAGAAATGATTGCATTTTTTTTGAAAATGTATACTAATCTGATTTCATGCATGGATTTAACTTTATCTCGATTTTGTATAGGTTTAACTTTACCTTCCTGCATATCACATGAAATCATCTGATTAGGATAGATCATTCATACTGATTAGTTTACTTTCATGTCGAAAATTGATAAAACTGATCAGATTTCTTGCAATGGATTTAACTTTATCCTAGATGTATAGGTTTAACTTTACCTTCCTGCATATACATGAAATCGTTTGGATCATTGAAAAAAAAAATCTTGTTATTTACTTGCATTGCTTGTATCCGACTGAAAGAGTATGTGAATGATCCGATTATTTTCTTACTAATGGGGATAAACTACAAATATTTTTCAGATGTCAAAGATTGCGAATCTTGATTTCAGTGCTTTGAAAAGCAATGGTGACAACTACCTGGAATGGGCGCTTGATGCAAAGATCATGCTGCGATCAAAAAATCTTGGTGACACAATCACCGAAGACAACAATTCCAGTGACAAAGACAAGTATAGAGCTATCTACATGATACGCCACCATCTCCAAGAGAACTTGAAAACTCAGTACATGACCATGGAAAATCCATTTGACCTTTGGATCGCTTTACAGCGAAGATATGACCACCAGAAAACGGTGTTGCTTCCAAACGCTCAATATGATTGGAAACACATAAGGTTCTTGGACTACAAATCAGTAGACGAGTACAACTCAGTCCTGTTCAGAATTGTGTCCTTGTTAAGGTTATGTGGTGAAAAAGTAACCGAGGAAGAGATGCTTAATAAAACTCTCTCCACGTTTCCTCAAACCAACAGGGTATTGCAACAGCAGTACAGAGAGAGGAATTTCGCCACATATACTGAGTTGATAGAATGTCTCTTGTTGGCTGAAGCTAACAACGAACTGTTATTGAAAAACAGTGAGATGAGACCTCCTGGTACAGCTCCATTACCCGACATCTCTAAGCTGGCTATAGAGCCAAAGAAAGAGAGTAACCTTGTCCAACACAATGACCATCCCGGTCCAAACCGTGGAAGAAGTCAAGGACGAGGTCGTGGTTCTTTTAAAGCACACGGGCGAGGACGTGGTCGCGGTACCACACCCGGCTTTAGCCGTGGTCGTGGCCGAGGCCGTAGTGTGTCTTTTAAACCACAGATCAAAGCTGATCGATGCCACAGATGTGGTATGGGTAATCATTGGGCAAATAATTGCCGAACTCCTAAGCATTTGTGTGAGCTTTACATGGAGAGCTTAAAAAGAAACCCGGAAGCTAACATGGTTCGAGACCCGGGATATGATGGAGATGATGATGATGATGATGACTTGGAAGACGTCCAGGATCACCAGCACGAGTCAGACAAAGTTGATCACATGGAGTTTGAAACTTCAGACATACTGAAATAAGGAATTAAAATTCCATATCGTTTTTTTATTGTTTTCCCCTGGATTTGGTGTTCTTTAAGATTATTTATCAGTGTTTGGCTTTGGATTTAACTTTATCCTTATGAAAGAATAAATTTTTTTTTCATTTCTCATATGCCTAAGAATTAGATCATTAAAGATACCATCTCTGAAAATTTTATTATTTGTTCATTAACTTTATGATTATTGTTTTTGAAGAATGAAAAGTGGAATGGATACAATCGTGGTGGACAGTGGCACCAGCCACACCATTTTGAGAGACAAACGATTTTTCATACATCTCACACATAAGGTAGCTAACATCACCACTATAGCTGGCACGGCTAGCTTAATTGAAGGCTATGGCCACGCCAATATCTTATTGCCAAAAGGTACACATCTTGAGATTGAAGATGCTTTGTACTCACCTAGCTCAAACAGAAGTCTATTGAGCATTAAAGACATAAGACTGAATGGTTTCCATATCGAAACAATGGGTGAAGGAAGTAAAGAATTCCTACAGATTTATAAAATCACCCAAGGCAATAAGAAAGTCTTTGAGACTGTACCTGCGTGTGGGACTGGTCTTTATTATGCCCAGACCAGTCTTGTTGAGGCTAATGCCATCTTGAATAAAGAATTCAAAGAAGAGTTCACTCTTTGGCACAATCGGCTGGGACACCCCGGTTCGAACATGATGCGAAAACTCATATCAAATTCAAATGGTCACAGTTTGAAAACAAAAAGAGTTATCCCTAAGAATATCACATGTGAAGCCTGCTCACAAGGGAAACTAATTACTAAGACATCACGTACCAAAGTGAATAAGGAAGTGACAAATTTCCTAGAAAGAATACAAGTTGATATTTGTGGACCAATACACCCATCCTGTGGGACATTTAGATATTTTATGGTCCTGATTGATGCATCCACAAGATGGTCACATGTTTGTCTCCTATCAACTCGTAATCTAGCACTTGCAAGATTGCTGGCTCAGATACTAAGACTGAGAGCACATTTTCCAGATTTTCTATTAAAGACTATACGTCTAGACAATGCAAGTGAATTCACTTCCCAAGCTTTTAATGACTATTTTATGTCCATGGGGGTAAGTGTGGAGCATTCTGTAGCACATGTCCATACTCAGAATGGCCTGGCTGAATCCTTTATAAAACGGATCCAACTGATTGCCCGGCCACTCTTAATGAATACCAAACTCCCAGTATCAGCTTGGGGACATGCAGTACTACATGCAGCTGAGCTAATTCGCATCAGGCCATCTAGTGAGCACAAATACTCGCCATCCCAACTACTAACGGGTCATGAGCCAGATATATCCCATCTAAGAGTTTTTGGATGTGCCGTCCAAGTGCCTATAGCACCACCACAGAGAACAAAGATGAGACCTCAGAGGAGGATGGGAGTATATGTTGGATACGATTCCCCTTCTATTATTAAGTACCTAGAGCCAACAACAGGTGATTTGTTTAAGGCCAGGTTCGCGGATTGTCATTTTGATGAATCCCAGTATCCAGCATTAGGGGGAGATTATGGTAAGCTGGTACAGGATATAAAATGGAATCAAACATCCTTAACATGGCAGGATCCTCGGACTAGAGATTGTGATCTAGAAGTCCTGAAGATTATACATCTTCAAGAGCTAGCTAACAGATTGCCAGATTCCTTTGCTGACCCAAATAGAGTAACCAAGTCATACATACTAGCTGCAAATGCACCAATAAGACTTGATGTCCGTGATGGACATAATAAGGCTGCTACTACGTCTAAACCACAATTGAAACGTGGTAGACCAGTAGGTTCCAAAGACAAAGAAGTTCGGAAAAGAAAGAGTGCAAAGAAATCCGACAAAATGGAAACTCTAGACATGGAAAAGGAAACTCATGTACCACCAAAAGATACTTGGGACGCTAAGAATCAAGGTAATGAAGTTCCTGACAATAATGAGATCTCAATAAATTATGTCATGTCTGGAAGGAAATGGAACAGAAAACATGTCGACATGAATGATATATTTTCTTATAATGTAGCAGTCGAATTGATGGATAATGAGGATCTAGAACCCACATCTATACTAGAATGTATGCAACGACCAGATTGGTTGAAATGGAAAGAAGCCATTAATGTGGAGTTAGAATCACTGAAAAAGAGAGGAGTGTTTGGACAGATCATCCGGACACCTCACAACATAAAACCAGTGGGATACAAATGGGTTTTTGTGAGAAAAAGAAATGAGAAAGGAGAAGTTGTGAGATATAAAGCACGACTTGTTGCACAAGGATTCTCACAAAGACCAGGAATAGATTATGAGGAAACTTATTCCCCTGTGGTGGATGCTACGACCTTAAGATTTCTAATAAGTTTGGCTGTAAGAGAAGGTCTTGATATGCGGTTAATGGATGTTGTAACTGCCTACTTATATGGTCCACTGGATAATGAGATATACATGAAAATTCCAGATGGTATTGAATTGAAAAACAAGGAGAGTTCTCGAGAACAACATTGTATCAGATTGAACAAGTCTCTTTATGGATTAAAGCAATCAGGTCGAATGTGGTACAATAGACTGTCCGAATATCTCCTGAAAGAAGGATACAAAAACGACCAGATCTGCCCATGCATATTCATAAAGAAGTTCAATAAGGGCTTTGTAATCAATGCAGTATATGTAGATGATTTAAATATCCTAGGAACCTCTGGAGAAATTTCCCAAACTGTTGAATATCTCAAGAAAGAATTCGAGATGAAAGATCTTGGAAAAACAAAGTTTTGTTTGGGATTGCAACTTGAGTATATGAAAGATGGAATTCTTGTGCATCAAAAGGCATATACAGAAAAAGTACTCAAAAGATTTAATATGGACCAGTCTCACCCATTGACTAGCCCCATGGTCGTGAGAAGTCTTGGTCCGGACACTGACCCATTTGGTCCGAAGAAGAAAAATGAGGAAGTCCTTGGTCCCGAAGTGTCTTATCTCAGTGCCATAGGAGCTCTGATGTATTTAGCTGGCCACACACGACCAAACATCAGCTTTGCTGTGAACTTACTTTCTAGGTTCAGCTCATGTCCGACCCAAAGGCACTGGAACGGGATTAAGCATATACTTCGTTACCTACAAGGAACGAAAGACTTGGGTCTTATGTTTACTAACAAATCTAAGGAAGATTTAGTTGGTTTTGCTGATGCAGGTTATCTCTCTGATCCACATTATGCTAGATCTCAGACTGGTTATGTATTTACACACGGTGGGACAGCTATATCCTGGCGGTCCATGAAGCAGACCATGGCAGCCACATCCTCTAACCACGCAGAAATATTAGCCATGCATGAAGCCAGCCGTGAGAGTGTATGGATGAGATCCATGACACAGCATATTCGTACCACTTGTGGTATGATCAAAGGAAAGGATCCACCGACCATCCTATACGAGGATAACACAGCATGCATCGCACATCTTAAGGATGGATACATTAAAGGAGATAGGACGAAACATATTCTTCCTAAGTTCTTCTTTACACACGAGCTTCAGAAGGCAGGAGAGGTCCAACTGTTGCAAGTCCGTTCAAGTGAGAATTCAGCCGACCTCTTCACCAAGTCACTACCAACCTCAACGTTCAAGAAGCTCATATGGAAGATAGGCATGCGTCGACTGAAGGATCTTCGGTGATGCATTTCAAGGGGGAG
>A02:25886307..25887118_INT#LTR/unknown
CGCCCCCTCAATCTCAAGGTGGTAATGGATTTGTAGCGGAATTAGCTTGAGATTGACTCAGTAATAATGCCGTTATAGTATTTGGATCAGCAGGAGAAGACGTACGGTGGTGTTGGTTGTGAGGAGGTGAATGGACAGAGATGATAATGATGTGCCTCCTTTGGTGGTTGTGTTCTCGTTGACTATGTGTAGCGTCAACACTTACATGAGGGAGTGTTGCTTGTTGGAGATGAAGCACCTTGGCTTGGAAACAGAAAATAGAAGGTCGAAGGCTTATAGATTCAGAGGCACGTTTGATGAGCTTGAATGATGATAGGAAGCACTTTGGCTTGATAACAAACCCATTTTTTTAATGTTTTTTTTTTTGTCTTTTTTTTCTCTTTAATACGTAAGAAATATAGAACAAATATTTTTTTTTTTCAAAAATAAGAAATCGATTCAGAGGTCTTTGGAGACATGAATAATAAGAAGCTCCATGGCTTTAAGAAAAACAAAACAAGAAGCATTAAGCTTTGATTTTGGAAGTGAAGCCACAATGGCTTAAGAATTATAAAGATAAAAATGAGGCATGAATAAAAAAAACACTAGGCTTGGATTCAGAGGTCTATGGTAGACTTGAATAACAAAAAGCTCAATGGCTTAGATTCAGAGGTTCACATGAACATGAATGGTGGAAGCATATAGCTTAACAGAAAATATAATAGAAGCTCAATGGCTTGAAATCAAAAAAATAAATAAGCTCTGTAGCTTGAAGAAAATAAAAGAAAAACAGGAACATAGCAGATCGTTAGATCATTGTAGCTCTGATACCA
>A02:27946219..27953112_INT#LTR/Copia
TTACGTGTTCTTACATATCTTGAAAGCTATGATAGATGAGAAAGTTTTATTATGAGCTTAGTTTAGTTATGTATTTTGCTTCAATTTGATTTGTACTCATTGTTTTAATTTTCTGGGTTTAGTAAGTTTACTTTTATTTTATTTTTCTCTAAAGGAAAAAGCAAATATTAGGTTATTATATTGGTCGTAAGATTCATATTCTTTCTGGGACTAGAGGGTTTTTTTCTATGTTGTTTCTTCTGACCATAGACCTACGTGACTTCCTGGTAAAGTGTATTAGAAATTCAAGTTTTGTTTTTATAGTTCATTTTTTATAGTTGGGCATAACTAATTTGTTTCTTAACTTATTTCTAGAATGGTTTTGTTGAGCACCTTTTTGATTTTGTTTTAAAGAGTGGAGTTTATTTGCAGATGATTCTGGTATGTCTCCAGAATTGATTCATAATGACATGGAAATTGACTTTTTAGTCACAATTTTTCATTTATAAACTAGAAAAAACAATTCAATGCTAATTGTATGTTTTATAATCATGGATGGTAAAAAAATGATTGTAATGGCCATGGAAAGAGAATGGACAAGAAATTATGATTCTTATGGATTTTATTTGTTTGACCAAATGACTTAATACAATTCATGATATTTTGTTAATCTCGCCACTAAATAAATATTTTGGCATAATACACGTTATATTAATATTTTGGCTAATTAAGAATAAACATGTTATTTTACTTTTTGAGAAATATTTTTTCCTTGGACATCCATTTGTGTGTCCAGTCAAGTTTTTTCATCATGAATTTATGTTTGAACTATTAAAGCACATTTGAAGGTTTAAATGTTATATTTTCAAAAATTATGCAAGATGAAGAATGAAGGAAAGAATGAAGTCAGAAGTTTTAAAGCTCATAAATGCATGAATTTTAGCTGCATAAAAAGTTTGAGTGATGTAAAGGTAAATGTAAATGTAAATACGTGAAATTATCATGTTTGCCTTTTGTTTTTCTTGTTATTTGCTTAATTTTTTTTGTTGAAGAACCATGGTTTTTTGTTTTCCCTTTCTTATTTGTTTAAATCTATTGTTGAATAAACCATGTTATGTTTTTGAAGTTGATTCTTTATGTTTTCTATTATTTATATAATACATTTCATTGTTAATAAATAATGTTGAATATAAATTTCGATAAGTGTTATTTGTTTATGAAAGATGATCACTGAGAAAATGAAGAGGAAGTTCTATCTTGATTCACGTAATCTTATTAAGCATACATCATGACTATTATCTGAGGCAGTTATCCTTAAGAGATGATAACACCATAGAGATTGAACTCTATGGTTATGCATGAATGATTAGATACTTCATGTCTTCTTTTTGTGAGAACTTTTAGATCTTTTGTTCCCACTCTTGAAGCTTTTGAGGTATGTTATTATGAATAAACCTCTAGTTTTACCCTTCTGTCACAAATTGATTTTTTTTTCTTGTTACAGACCATAACTGAAAAGATGCTCAGACAGTTCGATCTCACATCACGAGATCTCATTGTGCATGGAAAGCAGTTACTATCTGAGTTTATTATTTAAGGACAATTCAACATGGATGAAAAATACAATGCAATGTAGTTATTCTCTTTTGAAGATCTGAACGCCTTATTACCTAAAACGCAACATGTATCTCTAAAACATTTGCAACTCGTCATTTCATTTCTCCAATGCTTTTTTTAAATAAAATATTTATTTTGCAGATTCGCATAGTTGAATCATTTTCGGGGAATTTCTTTGAAGACTATTGCAAACAAATTCTAAGTTTATTCAAACCAATTGGAGAGTTTGAAATTCCAAGGAAATCAGGAACTATGAAAGATCTAGCTCTCATTTTTCCATACAGAGTGTCTGTTATGCCAATAACTGAGATTGAAAGTAATTCTTTGGCCAAGGTAAAAACAAATATACTATTATGTTTAATTTTGTGCTTTATTTTCTTGTGACTGCTATGTGTTACAAGTATACTAACAAATGACTTGTGAACAAAATTCTAAAGATTTCAAGTCGAACATAGTCTCAGTCTTCTTACATCTCTTGAAGTCTATGGTAGATGAGAAAATATATACTGATTTGAGGTTGGTTGATTTATTCTGTTAATTAATAGGTTGAAACAGAGGCTTGGTTATCATGTTGGTTGTGAGATTCACTACCAACATGGGACTAAAGGAGTCTATTTCTATGTTGTCTCTTCTGAACATAAACCGATGCATCTCTTGCAGAAAATATATGAATTTGTTGCTTCTACTGTGTCAATATCTGGTAAATTGTATAGTAATTCAAATTTAGTTATTATTGTTGAACTTATCTAATTATTTGTTTAACTTGTTTGCAGGCCAATGTTGAAGAGAAAACTTTTGAACTTTACATAAGTGGAATTGATGTGCCAGATGACTCTGGTATGTGTCCGGACCTGATTCATGATGACATGTAATTTAGTCTTTTTAATCTTTCTTTCTTTTTCATATAAAGTAAATGAATTTATGCTAATTGCATGTTTCGTAGCAGTTGCATAAGAGGTCATCACACTGCAGTGAAGTTGGTTTTGAAAACCATGAAGAAAGAAGATGTGATTCAGTTATATGATCACTTGTTATTCCAGAAGTCTCTCATAGTTGAAGTATGCATTGGATCTGGCATATGATAATCTAGTTTTATTCATAGTATCAGATGTTTTATGTTTTTGAGAGGGTTAATGCATTAGAGAATGTTTTTTTTTTGTTTTTGAGAGGTGATAATTTAAACCTCTGCCCGAATTATATCAACTCTTTTGGTATTTGACAAATTTAATATTTTGGCTAATATGAAGCAGATGTGCAAGACTTAGTGATTGAGGTTTTAATCATTTATCTTTAATCACCCTTTCTTTATTTATGATAACTGGCCCCAACGTTAGCTTTTAATCATTGATGTCTGGCGTAAGTAAATTAACAAACAATAAATTGGTAAAAGTTAGTACGAAAAGTCAGAACTATAATACAATACAGTTTCAAGTATCTCTTTTGACAAAAACAAGCAATTACAAACCAGCTTTGTCCACTGTTTGTAGCCTTTTAGTCTGGTAAAAGTAAAATCAAACTCAGTTGGAAAGATTTTAACTCAGATTGAATGTGTTTATTAATGTATATTTTGCTCAGAGGTGAGCCTAAAGTGCGAGTTCTTTCTAAGCTGCAACAGCCAAAGTTGTTTTCCAAATTATGTTCAAAGCCATCATCGTAAAAAAGAACAATTCTGAAACGCAAACTATTATGGAGAATTATAACCCCTTGAATGTGTATCCCAAGTCTCCATGGCAAATTTAACTCATTGTAGATAGACACCGTGATAAGCTTGATGTAGTGGCTTGTGCAACAAGAGAAGATTTGCTTCTTTTGGAAGTGTACACATAAATGGTTGCTTCTTCTTCACCATGAGTCCATCAGAAAACAAGTTAATGCAGATTTGCTAAGGACATATGTCGAATGTTCAATATATGTGTCCTCCTTTGTTTAGTTTGTGGTGTGTAGGGAGCACTTTGATATCAGATTACTCTCCTCAGATGATGCTATATTCATCATTGCAGCTTGTGTTGGCCACAATTGATCCACCATAATCAGAAAACAACTCCAATGGTGCAATTGATTTTACCTCATAACTCTGATTCCTTCATCTGAATCTTTTCAGGAAGTTGTGGCAACAATTCAAATTCACTTCTGATCGAGTCTTTGAAACTCCAATCATTTAATTCAACTCTAGTAAAAAAACTTATGCGCTAGCAATCCAAGCAAACGGATTGGATCCATCAAACAAACGCATCCCTTACTGTTTTGATACACAATAGCTACCCAAGCTAATAGCGGATCCACACCAGTTAGGTTCCAATAAAAGAGGTAACACCTAACAAAGCTGATTGTGAAGCTATGTCTTTTATGTCTGGGCTGGTTATTGAGTATGTGTGTGTGTGTGTGTGTGAATGGAATGCATCAATGAAAGAAGAAAATGACTCATTGGATAAGAATCACTGGTGGGACATTGTGGACGACCTTTGAGACAAAGAATTATTGGTTACAAGTGGATTCATAAGTTCTAAGAAGGGATCCCACGAGTTGAAGATCCAAGATACAAGTTAAGAATGGTTGCTAAAGATATACTCAAGTTGAAGGAGTAGACTATAACGAGATCTTCGCTCCAGTCGTAAATCATGTGTCAATATGAATCATGTTGTCTTTTGTGGTGAACTTTGATGCTGAGCTTGAACATATATATGGATGCTAAAACAGCTTTTCTACATGGAAATCTTGATGAAACGATTTATATGGAGCAGCCGGAAGGTTTCATAAAGAAATCTCACTCCAGTCGTAAAGCATGTGTCAATAGAATCATGTTGCCTTTTGTGGTGAACTTTGATGCTGAGCTTGAACATATGGATGTTAAAACAACTTTTCTACATGGAAATATTGATGAAACTATTTATACGGAGCAGCCGGAAGGTTTCATAAAGAAAGGAGATTAGGAGAAAGTTTATCTTCTCAGAAAATCCTTGTACGGACTGAAACAGTCTCCTAGGCAGTGGCATTTGAGGTTTGATTTTTTCATCAAGACGTTGGGTTCAAGAGGTGTATCAAATATCTGTGTGCCTACATGAATCAACTCAGTTCAGGGGAAGGCATTTATCGTTTGTTATATGTAGACGACATGTTGATTGCAGCTAAAAGCAAGAAAGAAATTCGTAATTTAAAGAAGAGCTTGAAGTCTGAATTTGAAATAAAAGATCTTGGCTCAGCTTCCAGGATTTTCGGGATGGATATAATAAGAGATATGAAGAAAGGAACTCTGAAGCTGACTCAGAAAAGATATGTTGGACAGATTTTGAAGACTTTTGGGATGGAGTTTTGCAAGCCAGTCATAACTCCTACGAATACGCAGTTCAAGCTCAAAAGTTTTACGGACAAGGAATGCCTAGTGGAGTTAAAAGTTATGGATATAGTTCCATACGCTGGCATCGTTGTAAGTCTGATGTATGTGATGGTTGGTTCGAAGCTAGATTTTGCCTTCGCTCTTGGCTTGGTCAGCAGGTTCATGTCGAAGCCTAGCAGAGAGCACTGTGAAGCTGTGAAGTGAATAATAAGATATCTACAAGGAGCTAACGATGTTTGCTTGACCTTCCTAAAGTCAGAACACTTTGATATTGAAAGTTTCAGTGACTCTGGTTATTCAACTGATCTTGACAAGCGAAGATCAATGACCGGTTTGTTTTTTAAGTGGGAGGTAATATTGTTAGCTGGAGATCCTCACTGCAGCATGTTGTAGCATTGTCTACAACAAAGGATGAGTAAATGGCTTTGTCAGAGGCCACAAAGGAAGGGTTATGGTTGAAAGAGTTCTGCAGTGAATTGGGTTTTGATTCAAAGTATTTTAAGCTGCATTGTAATTTATAACGTGATATTTGTCTAACTAAAAACTTTGTTCATCTTGAAATGAGTAAACACATTGCCAACAAAATTCATTTCATTCGAGATATCATCGATTTTGGCATGGTTAAAGTCCAAAAGATCCATACTACTCTAAATCCTGCAGACTTACTAACTAAGAGTTTACCTGGTAACGCGTTCGAGAAGAATCTCGTAACGATGGAGTCATTACCTGAGTGCGTATTGAGGTACACCTCGATGGTTCTGTTGTTTGGTCGTCTCATCAGAAGGAGTACATGAAAGTCAGAGAGCAAACGTGTTAGTGGTTTGTTTCTGAAAAAAAAAATAAGATTAACTAGAAAATGGAAGAGTTCAGTTACTTAAGCTGGGGTTATTGGAATTTCTCCAAAGAGGTTCAGGTGCTCGTTGTCTGTGACGAAGCGAGCGAGTCAGAGATATTTTATATTTTGGAAATAAATTAGATTTCGAAGAAGGTGAATTACTTACAGTTTTCGAGATCGGTTTGTCTTTGGGGTTTCAGCTGGTTCAGAAAGGGTCAGAGTCGTCTGTTTGTCTGGTTCTAGCCTAGGAGGTACTAGGATTTCGTCTGGGATTTTGAAATCAGCTGGAAGAGTGAGAGTAGGAGATGGTTCTCGATCAGGAACAACCAAGAGTGGTTCAGGGCTTCGTACCGGAGAAGGTGGAGCTGGAAAGGGCTCGTTGTTTGATTCGCAGTGGTTGTTTGAGCCAATGTGGCTTCTTTGAGGAGATTTCGACATGGTCTGTAGTTGGAAGAGATGAACAGTGTTCGGCCGAAAGGTTTGGTTTGAAAAGACCTAATCGACAAGGTGGAGATCTGTGAAGTTATGTCGTTTAGGTATGGGCCGGTTATTAGGCTTACGAGTTTAATGATGGAAACAAGAAGAATGGGCTGTAGCCAACACGAAGAAGGGCTGTAGCCCA
>A02:7267975..7272930_INT#LTR/Copia
TGGTATCAGAGCCATGAAACTCGCGTTTCCTGCGTCTGCGTCTCTTTCTCGGAAAATCTTCGTTTCTTTCCGTGATTCTGTTGCGATTCCGTTTTGATCGAGCTCGACTTCATCTTCTTCATGAGTCTTTCGATTTCCTTCATCAGTTTCTGTGAATCGTTAGCTCTTGAGCTTTTCGCGATCTATCACTTTGTTTCAGTGGTGATTGCCATTCTTCTTTTTTTTTCTTCATTTCATTGACCTTCGATTCGTGATTTCTATATTGCGATCGCTTTCTTTGTTCGAACCAGTTCATCATTCTTGATCCTTCATGATGCCGATCTCGTATGTGAATGCTGTCAACAACTCGTCGCCGTTACCTCAAAATCCATCGCCGGCTCGTACGGATGCAACGGCTTCACTTCAAGATCCGAACTCAAATCCACTCTACGTTCATAGTGCCGATCATGCTGGTATATCTCTTGTCTCTGAGAAACTTGCTGGTTTAGGTAACTTCAACACTTGGCGTAGATCCATGCTTATGGCCTTAGGTGCTCGTAATAAGGCTGTGTTTGTTGACGGAACGTATTCGGAATTACCTCCGACTCATCCAGATTTCGCTTCTTGGTCAAGATGCAACAATATTGTTTGCACCTGGATTGTCAATGCTGTGGAGAAGTCGATTGCTAAGAGTATAATGTATCTAGATACGGCTCGGCAGATGTGGCTTGACATACATGATCAGTTTAAACAGAGTGATGGCCCGCGTAATGCTGAGATAAAGCAACAGATCTTTGCTGAAGTTCAAGGCTCTCAGAGCGTGAGTGATTATTATACAAGATTGAAGCAGCTGTGGGAGGAGCTAAAGAATCATGAGAGTCCTTATACATGTTGTAGTCGTCCAGATTGTTCAAGCATGAAGCGGATCATTCAGAGAGAGGAACAAGATAGAGTGCTCAAGTTTCTCACAGGGTTGAATGATTCTTTCACTACAACACGAGGACATATTCTTATGATGGAACCAAAGCCAAATATATCCAAAGTCTTCAACTTGATATCACAGGAAGAACGACAGCGATCACTAAAGAGCACGAGTACTGTTGCTTTTCAGGTTACAAAAGATTCAGATGCTGAAACAGCGTATGTTGCTGCTTATGCGAATGGGTATAATCGTCAGAAGAACCGTCCCATTTGCTCTCATTGTGGTGTTGCGGGTCACACTATTCAGAAGTGTTATAAGTTGCATGGCTATCCTCAAGGATTCAAGAATCAGAACAACTCGAAGTCACTGTCAGCTACTCCTATCTACAGACTCTAACAAGTCTACTCAACAGTGGCCTCCTCGCAAAGAGAACGTTGCCAATATGGTTGTACAAGATAATGGTGGTATCTCCATGCATAATCAGCAAGGGGTTTGTCTTGGATCAGTTACGTCGGAACAAGTTTCTCAGCTTCTAAGCGTCCTGAATGTGCATCAACCTTCATATCAGGATGGCCTTTCTCAGATATCTGGAAGTAATATTCGTCTCTCAGATGGAACAGCTTCATCTTTCAAACCTCAACCTCATCTACTCCCACATACCCCATCTGACATTCCTTTTCCAGGTACTGATTCTTCTTCTCATTTTATTTCTGCGGGAATGAAGAATGGCCTTACTTTACTAAACCCGGCTTGGATTATTGATACTGGTGCGAGTTGCCATGTCTGTGCTGATTTGACCTTGTTTCTTGCGACTCAGTCCATTAGTGATACATTTGTTACGCTTCCTGATGGTACTAGAATTCCTGTGACAACCTCTGGCACGATAGTAATCTCTAGTAGACTAACTCTCACTGATGTTATGTACATTCCTCAATTCAAGTTTAACCTTCTTAGTATAAGTGCATTGACTAGGAATAGTACAATCTCGGTTCTGTTTTCATCTAATTCTTGCTACATATTTCCTGATAATCCTTTTAAACTTCAGGGGCTTACTCCGGGCTTCATGATTGGGAAGGGTAATCTCCTGAGCAATCTGTATGTCCTGGAGGGTCCGTCTGCTTCTGCTGCTGATTTCATTGCTTCGTCTACAACTCGTTCTGTGCCTGAAGATACTCCTGTTTTGCAAATTTCATCTGAAGTCTGGCATAAAAGGCTCGGTCATCCTTCTTTTCATAAACTTCAAGTTCTTTCAAAGATTCTTCGCATTTCTCAAGGCAATGTAGATCACTCTCGTGTGTGTCATGTTTGTCCTTTAGCTAAACAAAAACGTATTTCCTTTCCTTCAAATCCACATATGTCAAAGTTACCTTTTGATTTGATTCATCTTGATGTTTGGGGTCCTTTTCAGATTCCTACTCATGATGGATACAAATATTTCTTTACAATAGTAGATGATTGTACAAGAGTGACATGGATATATCTCTTTAAAAATAAAAAGTTCTGTTTCTACATTGTTTCCTGAGTTCTTGCAATTTGTTCATACTCAATACAATTTTCGTGTTAAGGCAATCAGATCTGATAATGCTCCAGAATTGGCTTTTACATCTATACTTAAAGAACATGGCATTGCGCATTACTTTTCATGTCCTTACACACCTCAACAAAATTCTGTAGTAGAAAGGAAACATCAACACATTTTAAATGTAGCTAGAGCTCTTCTTTTTCAATCTAAGGTTCCTTTGTTATATTGGGGTGAGTGTATTCAAACTGCCATTTATCTGATTAATAGGACTCCTTCTCCGCTGCTTGATAACAAGTCACCTTATGAGCTTCTAGTTAAACAACAACCTTCCTATGAACATCTTCGTGTTTTTGGGTGTTTATGTTACACTTCTACTCTCCAGAAAGATAGAAATAAGTTTTCTCCACGAGCTGTTCCATGCGTGTTTTTGGGTTATCCTCACGGTCATAAAGGTTACAAGGTTTTAGATTTGGAGACTAATACCATTTCTATTTCTCGAAACGTTGTTTTTCATGAAAATAAGTTTCCTTTTGTTACAGACGCAAGTTCTTTATCTCGTGAGCAATCTTTCTTTGATCAAGATGTTCTTCCACTTCCTGTTCCAGACTCTTCTTTTCTTGCTTTCTTTGACTTAGGATCTGACGTTCCTTCTTCGTTTTTGTTGATAATACTGATTCTTCTGATGATGGTGTTTCTTTGTCTAGTTCTCCTAATCAATCTGTTCCTCTAGTACCATCAGAAACGTCTGTAACAGATACAACTATAGGACCAAATATTTCTGAGACAAGGTCAAAACGACAGACAAAGGCTCCATCGTATCTTGACAAGTATCATTGTTACCTCTTGAACCATTCATCTGAACCTCCCCTTCACCCTAAACACACTACCTCTTATCCTATTTCTGCATTCTTGTCATATGATAAGTTTGACCCTGGTCACAAGAAATTCATCCTTTCCATATCCTCTCACAAACTTCCCAAAACCTTTTCTGAGGCTGTTCAATCTGAGGATTTTAAGAGATCCATGACGTCTGAGATGTGTTCTCTTGAAGAAGCTGGGACTTGGTCTGTATGTCAACTTCCTCCTGATAAACATCCAGTTGGTTGTAAATTGATTCACACTTACAAATACAATCCAGATGGCACCATTGAGAGAAGTAAATCGCGTGTTGTAGCCAAAGGTTATACGCAGTTGGAGGATTGGACTACTTGGACACATTTTCTCCGGTTGCAAAGATTGGTACTCTCCGTTTGTTGCTGAGTGTTGCTGCTGCCAAGAACTGGACCATCTCGCAACTTGATGTGAGTAACGCTTTCCTCAATGGAGATCTCGATGAAGAGATATACATGCGTTTACCTGAGGGCTATGAGGTTATTACTGGCAAGAAAGTAGCTCCTAATTCTGTCTGCAAGCTCCTCCACAAGTCCATTTATGGACTTAAACAGGCATCACGGCAGTGGAATCTAAAGCTTTCTCAAGTAATTCTCGGTGATGGGTTCTCACAAACTCACTCAGATCATTCATTATTCATCCGTCACATTGGGAATGTCTACTTGGCGGTTCTTGTATATGTTGATGACATATTGATTGTTGGTAACAGTGAGAGTGCGATTACTGCTTTTAAGGATGTGCTGAAGTCTGCTTTTAAGCTTCGTGATCTTGGCCCTGCAAAATATTTCCTTGGCTTTGAGATTGCGCGTAATCACACTGGTATCTCCTTGAACCAGCGGAAGTACACTTTAGAACTTCTGGAGGAAGCTGGTTACTTGGGATGCAAACCATTGTCTGTTCCTATGGAGCCCAATCTCAAGATGTCTGCTTCTTCAGGTACAGCACTTCCTGATGCATCAGTATATCGTCGGCTTGTTGGCCGTATGCTTTATCTAACTCATACGCGCCCTGACATCACTTATGCGGTTCATAAGTTGAGTCAATACATGTCGGCACCTACTGATGTTCACCTTCAAGCAGCTCATAGAGTTCTTCGTTATCTGAAGAACGATCCCGGTCATGGCTTATTCTATTCTGCTTCTGCCTCGTTGAGGTTGACTGCTTATTCTGATGCTGATTGGGCGGCTTGTCCTGATTCCAGACAATCAGTCACAGGCTATTGCGTCTTTCTCGGAAACTCTTTGATCTCCTGGCGTTCCAAGAAACAGCCCACAATCTCTCGCAGCAGCTCTGAAGCGGAATATCGTTCTATGGCTGACGCCACTTGTGAGCTTATCTGGCTTACCACTATACTTCACGAGATGCATTGTGATGTCATTGCTCCTGCTACACTCTTTTGTGACAATCAGTCGGCTCTCTATATAGCTTCGAATCCGGTGTATCACGAAAGGACCAAGCACGTCGTGATCGACTGTCACGTAGTGCGCGAGAGATTGCAAAGTGGGTTTATGAAGACTCTTCATGTCAAGTCTGAACTTCAACTGGCAGATATATTCACAAAGGCTGTTCAGCCTGCTCTGTTTCGAAGTTTGGTCAGCAAGATTGGCATCCACAGCTTGTGCCTTCCATCTTGAGGGGAGGG
>A03:1202330..1206559_INT#LTR/Copia
TGGTATCAGAGCACCTTTCGATCCATTAAATTTTTTTTACATCAACAGATGTCTTCAGAATCGTCAAACTCAGGCTTTATGCCCTCAACAGCAACACGCACGGCAGTCTATGATCCAGCCAACCCGGCAACCAATCTACTTGCCGTCAACATGTCAAACATCACACGTTTGACCAATGTCAATTACCTCATGTGGAGCAGACAAATTCAAGCTCTACTTGAAGGACATGAACTACACAGCTTCCTTGAGAAAACAAACTCAACACCAGAGGCAGTCATCAACAACAATGGGCTTGTGGAACCAAACCCGGCCTACGCACCATGGCGTCGTCAAGACAGACTCTTGTACAGTGTCATTATTGGAGCCATATCTCTTCCAGTCCAGCCCTTGGTCGCGAGTGCTACCACAACTCATGAGGTTTGGAGCACACTCAACCTCATCTTTGGAACACCAACTCGAGGACACATCAAACAACTCAAGTATCAAATCAAGAGTTGTACCAAAGGAACCAAAACGATCAGTGAATATATGCGCACCATCAAAACCAAATCTGATGAACTTGCGCTTCTTGGCAAACCTCTTGATGCTGAAGATCTGATCGAACAAATCCTAGCTGGACTTCCAGAAGAGTACAAATCAGAGATCGATGCTGTCAATGGCAGAGATAGCCTGATCTCATTCTCTGAACTCACAGAGAAATTACTCAACCGAGAAGCGGTGATTGTGTGTGATCAACCAAATACACCATCCTTTCCGGTCACAGCCAATGCAGTCTCAAAAAGCAACAACAACAACAACAACAACCGTGGTCCCTGGAAACCCTCATTCACACCTCGCAACAACAACTACACCAACAATAACAACTTCAACTCCAACAATGGTGGTCGTGGACCTCGCCCATACCTCGGTCGCTGTCAAGCTTGTGGTATCCAAGGTCACAGTGCTCAACACTGTCCTTCCTTCAAAATTGTTGCTACTGATACAGTGTCACACGCCAACAACAACTCTCATTGGCGACCAATGGCACACACTGCTTTTGTCAACGCACAACACCCTGATGCTTGGCTGATGGACAGCGGAGCTTCTCATCATGTTACATCAGACATGAACAACTTGGCGTCTCATGTGCAGTACTCCGGACCTGACGGAGTTGTGGTTGGTAATGGTGCAACTCTACCAATCACGCATACCGGTTCACTCTCTCTCAAATCACCCTCCAGAGACTTTAGTCTTAACAATGTTCTTTATGCACCATCTATGCAAAAGAACCTTATTTCAGTGAATCGCTTTTGCAAAACTAACAAAACTTCGGTGGAATTCTTTCCACATATGTTTCAGGTGAAGGACCTGCAAACGGGGACACCGGTACTAACCGCACCAGCTAATGGAAATGTGTATGAATGGCCTCCTGGACAGCCTCGCACACCTCTTGCTTTAACCACTACAACCTCTTCTTCTTCTTTAGACTGGCACCATCGCCTTGGTCATCCGGCTTTTCCTGTTTTACAAAAGATTTCTTCGAGTTTTTCCCCTGGTTTTTCTTGTCGTAATCTCAATTCTTCTCACTGCAATGCGTGTTCAATCAATAAAAGTCATAAGTTACCCTTTCATGACACATCTATATCTTCTTCACGACCTTTACAAGTCATTTTTTCTGATGTGTGGTCGTCCCCTATACATTCATTTGATGGTTTTAAATATTATTTACTCTTGGTCGATCATTTCACTCGATATATGTGGTTCTTTCCTCTCAAGCTTAAGTCGCAGGTTGCAGCCACATTCATAAAGTATAAGCAGCTGGTCGAAACACAATTCAACACCAAAATAGCAACACTATACACGGACAATGGTGGAGAGTTCATAGCACTCAGGTCTTTTCTTGCGGACAACGGCATCTCCCATCTAACAACACCGCCGCATACTCCTGAACACAACGGCTTGTCCGAACGACGTCATCGCCACATTGTCGAGACTGGACTGGCCTTGCTCACTCACGCCTCGATCCCCACTCATTACTGGACGTACGCACTTGCTGCTGCTGTCTATCTCATCAATCGCATGCCAACAAAAGTACTGTCCATGGATTCACCATATCTACGTCTCTTTGGAGCTTCACCAAACTACTCAAAGCTACGTGTTTTCGGCTGCTTATGCTACCCGTGGCTGCGACCCTACACGACAAACAAGCTTCAGCCACGATCGACTCCCTGTGTCTTCTTGGGTTACTCCCTTACTCAAAGTGCTTATCTTTGTTTTGATCCTACAACCTCACGTATGTTTATTTCTCGACATGTTCTTTTTGTCGAGAACAAGTTTCCTTTTACTTCTCTCACAGCTTCAACCCCCCCGCTTGAGGACAACCAAGAGGCTGCGTGGATGCCGGTGGTTACACCAACTCCTCATCACCAAGCACTAGTACCGGAGTCTCCCACTGCAGATCATTCACCGGCTGCAACACCAACAACTACAACTTCTGGTGAACCCACATCAGCCACAACTACACCACCAACCTCAACATCATCTGAAGATCAACCACCAACAACAGAGTCCTCTGGTGGCATCACAGAACATGACAATGCAACGGCACTCACACAACAACCACAACACCAAATGGTGACTCGATCTCAGAATCAAATAGTCAAGCCAAACCCAAAATATTGCTTAAGCGCAACACTGGCTCCTTACATTGAACCGAACACAATCCAACAAGCACTAGCTGATGAAAGATGGCGCAAATCAGCATGTGCAGAGTTCAATGCAGCAATAGCCAACCACACATGGGACTTGGTTCCTGCAGAAGAAGCTACAAACATCATTGGCAACAAATGGCTCTTCAGGATCAAATTTAACGCCGATGGTACAGTTGACAAACTCAAGACACGTCTAGTTGGGAAAGGATTTCATCAACGTCCAGGCATAGACTATCATGAGACCTTCAGCCCAGTCATCAAATCCCCCACCATCCGACTCCTCCTTGGACAAGCTGCTAAATATAACTGGCCAATCAAGCAGCTTGACATCAACAATGCCTTCCTTCAAGGCACGCTAACAGAGGACGTCTACATGGTTCAACCAAGTGGCTTCATTGACAGAGATCGACCTAACCATGTGTGCAAGCTCAATAAGGCGCTATATGGTCTGAAGCAAGCGCCTCGAGCCTGGTACACAGAGTTGAAGAACTACCTGCTAAACCTTGGGTTCAAGAACTCCATTGCAGATGCCTCATTGTTCTTCTACATTGCCAAAGACACCTACCTATTTGTCTTGATCTACGTTGATGACATCATCATCACTGGCAACTCAGATGAAAAGATCCGTGGACTAATCAACACTCTGTCCGCACGATTCTCCCTTAAGGACCTCAGTGACTTGTCCTACTTCCTTGGCATTGAGGTTCTTCGAACACAACACGGCATTCATCTTTCTCAGCGAAAGTACATTGGAGATCTTCTCTACCGTAACAACATGACTAACGTCAAACCTGTTCCTACACCCATGAGTGCATCAATGAATCTATCCATACGAGATGGACATACACTGGACAACCCAGCTGAGTATCGAACATTAGTTGGGAGCCTTCAGTATCTGCTTCTTACAAGACCGGATATTGCCTTTGCAGTCAATAAACTCTCCCAGTTTATGCACAAACCAACAACTACACACTGGACCGCTGCGAAACGAGTATTACGCTATCTGGCTGGCACATACACATCGGGCATCTTCCTCTCTCGCTTCAGCAATCTATCACTTCACGCATACTCTGATGCTGACTGGGCAGGCAACAAAGATGACTACACTTCTACTGGAGCTTATGTTGTCTTCCTTGGTCAGCATCCCATCTCGTGGTCTGCTAAGAAGCAAACAGGCGTTGCCAGATCTTCCACAGAAGCTGAATATCGAGCTGTCTCTGCAGCTGCATCTGAAGTTCGTTGGCTCTTCTCATTACTACGTGAAGTTGGCGTCAAGGTAGACTCAGTTCCTACCATTTACTGTGACAATGTTGGGGCCACATACCTGAGTGCAAACCCGGTGTTCCACTCAAGAATGAAACATTTAGCTCTCGACTATCACTTCATCAGGGAACAAGTTCAGAAAGGAACGCTACGGGTTACTCATGTATCGTCTAGGGATCAACTCGCTGATGGCTTAACCAAACCATTACCAAGGACTCGGTTTGGAACGCTTTTTACCAAGATTGGTATCACTAACCGTGCACCATCTTGAGGGGGA
>A03:22373432..22378328_INT#LTR/Copia
TGGTATCAGAGCACTGAAACTCACCTTCCGCTTCGTTCTTTGAGCTGTGATTTTGATACCTCATGAGTCTTCCGTTGATTCCTCTTTCTCGCTTGTTCGTCGTCGTCTTCGCTACGATCTGCGATCTTTTGGTTCGATTGTTCGTCTGCATAATCTTTCTGATTCATCATCCCGGTTCTTCGTCTCAGTAATCGGTTCAATCAGATCTCATGGCGGCGAATCAATCTTCTGTACATCAAGATTCTGTTCGTCAAGTCTCCGATAACTATGACAATCCGTTTTATCTTCATCACAACGATCATGCTGGGTTGATTCTGGTCACTGATCGTTTGGCAACGGCCTCGGAGTTTCATTCTTGGAGGCGTTCTGTTCGTATGGCTTTGAACGTCCGTAATAAGCTTGGCTTCATTGATGGTACGATTCCTAAACCGCCTTCTACGCATAGAGATTGTGGTGCTTGGTCTAGGTGTAACGATATTGTTGCGACTTGGTTAATGAACTCGGTGTCAAAGGAGATTGCACAGAGTTTACTTTTCATCTCTACTGCTGAAGGAATTTGGAAGAATTTGCTTTGTCGTTTCAAACAAGATGATGCGCCGAGAGTGTATGACATTGAGCAACGTTTGAGCAAGATTGAACAAGGGTCTATGGATATATCAACCTATTATACAGCGCTTGTTACTCTATGGGAGGAGCATCGTAATTTTGTTGAACTTCCTATTTGTACTTGTGGCAAATGTGAGTGTGATGCAGCAGCTCTTTGGGAGAAGATTCAGCATCGTTCTCGTGTGACTAAGTTCCTGATGGGATTAAATGAGTCATTTGAGCACACTCGTCGCCACATTCTGATGCTCAAACCAATCCCTACTATTGAAGAGGCCTTTAACATTGTAGCTCAGGGATGAACGTCAACGCACCTTACGTCCTGTTACTGCTATTGACAATGTGGCTTTTCATGCGGGTACATCACAAGCTCATGTTAGTCCGGTTTCTACGGTTGAAGATACTGCTTATGTTGCTGCTTATAATGCTGGGAGAGCTTATCAAAGGCCGGTCTGTACTCATTGTGGTAAGGCTGGACACACAGTACAGAAGTGTTTCAAGCTTCACGGTTTCCCACCAGGCTATAAACAATATGGGTCTTACAACAATAGGAACACTTCTCACAACAAGAATGTGCAGAGTATGTCTCGTTCTCAGGGTCAGACTTCAGCTCCAGGACCTTCTCCTATGTCGAATGCTGTTGCCACTGTGTGTGCTGAAAATAAGCCTAATGCATATTCTTATCCACCGACTACACCTCAGTTGATAAGTGGAGGCGTTAACCTTGATCTGCAGCAGTTCAGTCCACAACAGATTCAACAAATGGTCTCACAGTTCAATGCTCATGTTCGAGTTTCAGAGCCTCAAGTTCCTTCCTCAAGTTTTTCCCACTCAAGTGCAACGATCACTGATCATGGCTTTATGGATCCTCAGTCTTCTTCTGGTACTATACCCTTTCCTTCTATCAATCTTACCTATACAAATAATAACCTTTTCTATCAAAATCATTGTCTGTCTGCTTTACCTTCTCTTGTTCCACGTGATACTTGGATCATAGATAGTGGAGCTTCTAGTCATGTTTGTTCAGATTTAGGCATGTTTGATAGTTATGTACCAGTAGATTCTGTGACTGTGACTTTACCTAATGGTGTTCGTGTTCCCATTACACACACTGGTGTTATTAGAATCAGTGATCATTTGATTCTTTATGATGTGTTGTTGGTACCTGATTTCCATTTTAACCTGATTAGTGTAAGTAGCTTGATAAAGACATTGTCTTGTGCTGCTCATTTCTTCCCTAATGGCTGTTTAATCCAGGAACTTTCTCGGGGCTTGATGATTGGGAAGGGTAGTTATACAACAATCTCTATATTCTTGATACTTCCTATCGACTATCTTCTGGAAGTGATGTGTTCTGTGGTTCTGTATCTGCTGATAGCGTCTTGTGGCATCAACGTTTGGGACATCCCTCTACTATCGTTTTACAAAAGCTTTCTTCTCAGTTACCATCTTATAAACATGTGGATTCTTCTCATGCTCCCTGCCCTATATGTCCTTTAGCAAAGCAGCGTCGTCTTGCATATGTTTCACACAATAATCTCTCAGATTGTCCTTTTGATTTAGTTCATGTTGACATTTGGGGTCCGTTTAGTGTTGAGTCTGTTGAAGGATATCGATATTTTCTTACTTTGGTTGATGATTGTACTAGAACTACTTGGGTTTATATGTTAAAGACTAAAGGAGATGTTTCTGTCATTTTTCCTCTGTTTCTTAAGCACGTTTCTACTCAGTATCATATGAAAGTAAAAGCTATTCGATCTGACAATGCTCCTGAACTAGCTTTCACTGATTTAATCAAAGAACTTGGAATGATTCATTACTTTTCTTGTGCTTATACTCCTCAACAAAATTCTGTCGTAGAGAGAAAGCATCAACACTTGTTAAATGTAGCTAGATCATTACTTTTTCAATCTAATATACCACTTGAATACTGGAGTGATTGTGTTATGACAGCAGTGTTTTTGATCAATCGAATGCCTTCACCGTTATTAAACAACAAATCTCCGTTTGAGAAACTATTGAACAAATGTCCTGACTACTCTTTGTTGAAAACGTTTGGTTGCTTGTGTTTTGTTTCTACTAATGCAAAAGATAGAACAAAATTTTCACCGAGAGCTTTGCCTTGTGTCTTTCTTGGTTATCCTTTTGGATATAAGGGCTATAAACTCTTGGATTTGGAATCTCGTTCTGTGACAATTTCAAGAAATGTTGTTTTTCATGAGACAGTGTTTCCTTTTAAAACTTCTGAGTTGTTAGCTCGATCTGTTGACATGTTCCCTAACACGATCTTGCCTATGCCTGTTCCTTTGCATTTTGTTGATTCATTACCTGTGTCATCACCTGTAGAGTGTTCAAATTTGGATTCTGTTCCTGCACAATCACACACTCATGACACTAGTACTGATCACACTGTCATAGATACTACTGGTATGGAACATGATCATGCATCTAGGCCTAAACGACATACTAGAGCTCCTACTTATCTATCTCAGTATCATTGTGCTGCTCTTTCAACTACTACTCCTATTTCTACCCGTTTATCTCGTCTTTCTTCTACATTACCACCTCACCTGTGTTGCCTTATACCGTTCACTTCAGTTTCTTCTCCTTCTTTCCCTGCCTCTTTTAAAACACCTTACCCATTGTCTTCTGTTGTCTCTTATGACCGTCTAAATCCCATTTTCCAAGCAGCTGTTCATTCTTATTCTCAAGAAACTGAACCTAAAACATTTCAACAAGCCATGAAATCAGAGAAGTGGATAAAAACAGTGAATGTGGAACTTGATGCTATGGAACAAAACAGAACATGGGATATTGTTTCTTTACCAGTTGGGAAGAATGTTGTGGGTTGTAGGTGGATTTTTACGATCAAATATAACGCGGATGGAACTGTTGAGCGTCATAAGGGTCGTTTGGTTGCACAAGGATACACACAGCAAGAAGGGATTGATTATCTTGATACTTTCTCTCCTGTTGCGAAATTGACCAGTGTTAAACTTCTTCTTGGCTTGGCAGCTATTAATGGTTGGAGTTTAAACCAGATGGATGTATCTAATGCATTTCTCCATGGTGAACTAGATGAGGAGATATATATGCGCTTACCTCAGGGATATACTCCTCCAGCTGGTATTGTTCTTCCACCAAACCCTGTTTGTCGTCTCAGAAAGTCTCTTTATGGACTCAAACAAGCATCTCGCCAATGGTATAAACGTTTCTCTTCTATGTTGCTGGGTGCTAATTACATTCAATCTCCTGCAGACAACACGCTTTTCATCAAGAAGACTGATACTTCATTTGTGGCAGTACTTGTATATGTGGACGATATATTGATCGCCAGTAATGATTCCTCTGCAGTAGTAGCGTTGCAGGAATTACTTCGATCTGAGTTTAAAATCAAAGACCTTGGTCAAGCTCGGTTCTTTCTTGGTCTTGAGATTGCACGTTCATCAGATGGCATCTCTGTGTGCCAGAGAAAGTATACATTGAACCTGTTGGAGGATTCTGGTCTTCTTGGATGTAAACCAAGTTCAATTCCTATGGATCCTACTCTTCATCTTACTAAAGATTTGGGTACTCCTCTTGCTGATGCGAAGGTCTATAGGGAGCTCATAGGTAGACTCCTTTATCTTACTATAACGAGACCGGATATCACGTTTGCGGTTCATCAGTTGAGCCAGTTCCTCTCTGCTCCAACGGATACACATCTTCAGGCAGCTCATAAGGTGTTACGCTATCTGAAGAACAATCCTGGACAAGGGCTTATGTACTCAGCGTCTTCCGAGTTGTGCTTAAATGCGTTTGCTGATGCTGACTGGGCTACTTGCAAGGAGACACGCCGTTCGATCACAGGCTACTGTGTTTATCTTGGATCATCCCTGATCTCTTGGAAGTCAAAGAAACATGCAGTGGTCAGTCGTAGTAGCACGGAGGCAGAGTATCGCAGTTTAGCCTTAGCTACTTGTGAGTTGATATGGCTTCAGCAACTGTTACGTGATCTTCACGTCACTGTTACAGGTCCGGCAAAGCTTTACTGTGATAACAAGTCTGCGATTCACATAGCTATGAATCCAGTTTTTCATGAGCGGACGAAACACATTGAGATCGATTGCCATACTGTTCGAGATCAACTCAAAGCCGGCAAGCTCAAGACCTTTCATGTCTCCACCGGTAATCAACTTGCAGACATCCTCACTAAACCACTTCACCCTGGTCCCTTTCATTCTTTTCTCTTGAGAATGTCTTTGTCAAGTCTTTATCAACCTCCACCTTTACTGATAAAGACTTGAGAGGGGCG
>A04:13099622..13103899_INT#LTR/Copia
TGGTATCAGAGCTTTAGATCCAAACCTAATTTTTTTTTCTTTCTTTCTCTTGCTATCAACGCTTGCCGGCTATGTCTTCCTCAAACAACAACTCGCCAATCACCACCGGCACCACCACAGCAACTGATGTGCTCACAACACCAAACGGATCTCTTCTCAACGTCAACATGTCCAATGTCACCAAGCTCACTGCGACAAACTATCTCATGTGGAGTCGTCAAGTGCATGCTCTCCTTGATGGGTATGACCTAGCCGCATACCTAGACGGTTCTCAACCGGTCCCAGACCCTGCTCTCACCATTGATGGCAACATCACCATCAATCCCGCACATACCATCTACAAACGTCAAGACAAACTTGTCTACAGCGCAATCCTCGGTGCTATATCACTCCCCATTCAGCCGCTCCTCTCTCGAGCCAACACTGCTACAGAGATATGGAACACCTTGGCTTCCACCTATGCTAAGCCAAGCCGCGGCCACATCAAACAGCTGAAGCACCAGATCAAACAATGGAAGAAGGGCACTAAAACCGTGGATGAGTACCTCCAAGGACTCACCACGCGAATCGATCAGCTTGCTCTCCTTGGAAAGGTCATAGACCTTGAGGATCAGATCGAATACGCGCTTGATGGTCTTCCTGAAGACTACAAGCAGATCGTTGATCAGGTTGAAAGCCGTGACACTCCTCCAACGCTGAATGAGCTCCATGAGAAGCTTCTCAATCATGAAGCCAAGCTCCTCTCCTCTCAAGCACCGGTCTCGTTCCCGGTCTCTGCTAATGTGGCCACACACCAGCCTCGCCCCTCTCAGCATAACACACATGGAAACAACAATCACCGCTCTCAGCCATGGCAGCAACAGCAACAAAGTGCCACCAACTACAGAGCACCAAGACCATATCTTGGTAAATGCCAGCTCTGTGGAACTCAGGGACACAGTGCTAAACGGTGCACTCAATACAGTCCTCAACAGTCCATGATGCAACCATTCACGTCATGGAAGCCACGCGCAAACTACGCTGGAGCTTCAAACTCTGCCTCTCCTTGGTTACTTGACTCGGGGGCTACTCATCATATCGCATCCGACCTCGCGACTCTCGCACTCCATCAGCCCTACACTGGTGGAGAAGAAGTCATTGTCGGTAATGGTACTGGACTACCTATAACTCACACTGGTTCAGCTCTCTTACCTTCATCTACTAGATCTTTAAAACTCAGTGATGTTCTCTATGTTCCTGCGATTACAAAGAACCTTATCTCAGTATATAAACTCTGCAATGCTAACCAAGTGGCGGTACACTTCTTTCCTTCTTGTTTTCAGGTGACGGATCTCAGAACGGGTGCCCGATTACTCCAAGGGAGAACATCGAATGAGCTGTACGAGTGGCCTAACTCTGTTGCCTCCACCTACCATACCGCAACCACAAACCTCAAAACCTCCATCTCTGATTGGCACTCAAGACTAGGCCACCCAGCTCATCCTATCCTAAAAACTATTATTTCTACTTTTGCTTTACCTGTTTCAAACTCTATGTCTCAGCCTTCTTTATGCAGCGATTGCTTGCTCAATAAAAGTCAGAAACAAGCTTTTTCTCAATCAACCATTTCCTCATCTAGACCTCTTGAATATTTGTTCACTGATCTCTGGACTTCACCTATCTTGTCCACAGACAACTACAAATACTATCTTGTCATTGTTGATCACTACTCTCGCTACACTTGGCTTTTCCCTCTCAAACTAAAATCTCAAACCCTGAAACATTCATTCGCTTCACTGCCCTTGTCGAAAATAAATTTCAAACCAATATTACCACCCTCTTCTCTGATAATGGTGGAGAATTCCTAGCCTTACGTCCCTTCCTAGCTCACAAAGGCATTACTCATCTCACAACACCCCCCCCCCTTACACACACACCAGAACACAATGGCCTAGCTGAGAGAAAACATAGACATGTGGTTGAAACCGGTCTAACTCTCTTAACCAAAGCCAAAATCCCAAAAACTTATTGGCCATATGCTTTTGCTACTGCTGTGTACCTTATAAACAGAATGCCCACTCCAATCCTCTCCTTACAATCACCATACTCAACTCTCTTCCAAGCTAACCCAAACTACACTAAGCTTAAGATATTTGGATGTCTCTGCTTCCCATTCCTCCGTCCCTACACCTCACACAAACTTGATCAACGCTCTGCTGCCTGCATCTTTCTTGGATACTCCTTAACTCAAAGCGCATATCTCTGTCTTGATCCCACCACAGACAGAATCTATACATCACGCCATGTGCGGTTTGATGAAACAAAATTTCCTTATCCCTCACTCACCAAACCTGCCACAGCTCCAACCTCAGACCAACCCCCCAATCCACAACAACCTTACACCAGCCATATACCTACCCAAACCACACCACTCGTATCAGCTCAGTCGTCTCCTGCGGTGTCATCAAGCCTGGACTTGGAACCGTCACCTGTGGCAACTACGAGTGAGCAACAACAGGCAACATCAGCACAACAACAGCCGCAGTCACCTTCTCACTCAGTGTCAGAATCTGCCAGTGCTGCCAATGGCAACACCTCTGCTCAGTCATCAACTCCAGCGCCACCTCCTGCTCCAGTACCGTCACCACCGCAACCTCCTCTTCAGAACGTCCACCCAATGAGGACACGAGGCAAGAACAGCATCAAACAACCTAACCCTCGCTATGGTCTCTCTGCTCTACTTACCACTGCAGCTGACAGTGAGCCTCGAACTATAAACCAAGCTCTCAAGCATCAACAATGGCGGGCTTCAGCTTCACAAGATTTTGATGCACAAATAAAGAATCACACGTGGGATTTGGTGCCTCCACCGAAAGATGCAAACATCATCGACTGTAAATGGCTATTTCGTCTGAAGTATTTGGCCAATGGAACCGTTGATAAACACAAATCGCGCCTAGTTGCGAGAGGCTTTACACAACAACCAGGGGTGGATTACTTTGAAACCTTCAGCCCCGTCATAAAGTCTACAACAATACGGACGGTCCTTATTGCAGTCAGCAGAAACTGGTGTCTACGACAAATAGATATCAATAACGCATTCCTCCAAGGAGATCTTTCTGAAGAGGTCTACATGACTCAGCCCCAAGGCTTTGTCGATCCAGAACGACCACATCATGTATGTCGGCTCAGAAAAGCTCTGTACGGTCTCAAGCAAGCTCCTCGCGCTTGGTACCTTCAACTCCGACAACACCTACTCAACATTGGCTTCACGAACTCAGTCTCCGACACAGCTCTCTTCGTTCACAATAGAGGTGATACACTCATCTATTTGCTTGTTTACGTTGATGATATAATCGTAACAGGAAACAACAATCAAGCGGTTGAAGCTATTCTTCAAAACCTTGCCCACAAATTCTCTCTCAAAGATATGGGAGAACTCTCCTACTTTCTTGGGATTGAAGCCATCCGATCATCTCAGGGTCTACATCTCAGTCAGAGAAAGTATACTCTCGATCTTCTTCAGAAACAGAACATGCTTGACGCTAAACCTGCCTAACACCTATGGCTACATATCCAAAACTTGTTCTTGCCGTGAACCACATTCAAATCCAAAAGAGTATAGAACCCTAGTTGGCGGTCTCCAATACTTGGCCTTCACGCGACCGGATATTGCCTTTGCCGTCAACAAACTCTCGCAATACATGCACTCACCGACGAAAGACCATTGGCAAGCCGCCAAAAGAGTGCTTCGCTACCTTGCTGGAACCATCACACATGGTCTCTTTCTCAAGAGAAACAACACCCTCAACCTTCATGCCTACTCAGACTCTGACTGGGCCGGTGATGGTGATGATCTCATATCGACTAATGCCTATATTGTTTACTTGGGAAATCAACCGATCTCGTGGTCTTCCAAGAAACAGAAGAGTGTCGCACGCTCCTCCACTGAAGCTGAGTATCGATCAGTGGCTAATACAGCTTCTGAACTTGTCTGGATATCCTCACTCCTCAGTGAACTCGGCATTCAACAAAAACAAGCTCCAGCGATCTTTTGTGACAACATTGGTGCAACATACTTATGTGCCAATCCTGTTTTTCATTCCAGAATGAAGCACGTTGCATTGGATTTTCACACATACATCAGAGAACTGGTCCAGAACAACAAGATGCGTGTCTCACACGTCTCAACCCATGATCAACTTGCGGACACGTTAACAAAACCATTGAGTCGCGCGCGCTTTCAACTGATTCGGGACAAGATTGGAGTAACCAGAGGTCCTCCATCTTGAGGGAGAC
>A04:16105913..16110441_INT#LTR/Copia
TGGTATCAGAGCGTTGAGTTAAAACTCAACATCGGTCCATTCTCTTTCTTTCGAGCTCCGTTTTGCTCTTTTCTCAGATCTCTGTTTCTTTTGTCGTCTTCCTCGTATTGTCGCGATGGTCGTCAATCTTCGTCGGAACCGCCGTGGTCGTTTTACACGTGCTAGCAGCTCTCATCCTCTTCCTGGACGCTCCCCTTCTCCTCTTGAAGCCGTTGTAGCTCCGCGAACCGAGGATTCTCGTTTGCTCTTTCGCCGTGATGAACCCTGACAGTACTCACTCGCCGCTATTTCTTCATAGTGCCGATCATCCAGGTTTGATGCTCGTCTCTATTCAACTGGATGAATCGAACTATACACAGTGGTGCTCAGCGATGAAAATCGCTCTGGAAGCGAAGAACAAGATCGTATTTGTTGATGGATCTTTTCCTCGACCTGATCCAAGCAACGAACTTTTACGGATCTGGTCCCGATATAACAGCATGGTAAAATCCTGGCTCCTCAACTCGGTGTCTAAGCAGATCTATGGTAGTATTTTGTCCTTTGATGATGCAAAGGAGATTTGGCTTGACCTGCATAACCGTTTTCACAAGACAAATCTACCCCGCACGTTTCAGCTGATTCAACAGATTCAGGACCTTCGACAAGGTTCCTTGGATTTGTCAAGCTACTACACTGCTCTCAAGACCCTTTGGGACAACCTTGATGGTGCAGAACCTCCGGAAACGTGTCTCTGCTGCAACACCTCAAGCTGTCTCAGTCAACGTGCTGCTAAAGCAAAGGTGGACAGAGGACGCACAATCAAGTTTCTGGCTGGTCTCAATGAAAAATACTCTATCATTCGCAGCCAGATCATCATGCGTAAACCTCTTCCTGACCTTGCTGAGATCTGCAACATTTTGGACCAGGATGATAGCCAGCGTCAGTTCAATTTGTGGTCTCTCCAAACACTTTTATGGTGAGCCAAACTTCTCTTCACACAGCTCAGCCTGGTGCGCTTGCTGGTGATAACAATCCTCCTCAACAAGGAGCGTTGAATGCTTTCCAGAGAAAGAGTGGCCCTATATGCTCCCACTGTGGTAACACAGGTCATGTCATTGACCGTTGCTACAAGCTACATGGATACCCTGTTGGATGGAAGAAAGGTGGTAAATGGAACAGCGATAAGGGATCTCAATCTAAGCCCTCCACGGCTATTAGTGCTCAAGCCACTGCACAAGACAAACCCCATTCATCACCCGGTTTGGAAAGTCTTGTTGGTAACTTGAACAAAGATCAAATCCAAAACTTTATCGCCTACTTCAGCTCTCAGCTTCAAGTTAAGCCCTCAGATCATGCTTCCTCCTCATCCCTGTATCTCAGCATCAGGACCACTCTGGTATTTCTTTCTCCTCCTCAACATTCAGTTTTGTTGGGATTTTAAGTGTTACACAATGTGCTACTGATCTCCATACATGGATCGTTGATTCTGGTGCGACTCACCATGTGTGCCATGATCATACTGCTTTTGTCGACATTGACAAAAGTGTTCAGCATATGGTCAATCTACCTAATGGTTCCACAATCAAAGTGGGTGGTATTGGTCAGATTGTTCTCAGTGATACTTTGACTCTGCAAAATGTTCTATACATTCCAGAGTTTCGACTAAACCTCTTAAGTGTCAGCTCTTTGACGTCTGATATTGGGGCTGAAGTGCTGTTTGATTCTGGTTGTTTCCGTATACAGGATCCTATCAGGGGATCGATGATTGGAAGCGGTAGAAGGATCGCAAATCTCTATGTTTTGGATGTGGGCAGCTCGAGTTCTCCTGCACAAGACATTGCTTCTCCCTTTATTCATTATGTTGTCGATGCATCTGTTTGGCATCAACGTTTTGGTCATAGTTCTTTTGAAAGACTCGAACTCCTTCGTGATGTATTGGATTTTCTAAAGCCAAGAATAAGGGATTGATACATTGTGATATCTGCCAACGTGCTAAACAAAAGAAGTTATCATATTCTTTGCACCCTAAAATTTGCTCTGCACCATTTGAATTGCTTCATATCATGTGTGGGGACCGTTTTCCGAAACAACACAAGATGGTCACAGATATTTTCTTACGATCGTCGACGACCACACACGCGTTACTTGGGTCTATCTCCTTAAACTCAAGAGTGATGTTCTTACAGTTTTCCCAGAGTTCATTCAAATGGTGGAAAGCAATATGATGCAAAGATCAAGTCTGTTCGGTCTGATAATGCACCAGAACTACGCTTTGATGCTCTTTACAGAGCCAAAGGCATCATCGTATCACTCATGTCCAGAGACCCCAGAACAAAACTCCGTTGTTGAACGCAAACATCAACACATCCTCAACGTTGCTCGAGCTCTCCTGTTTCAATCTGGTGTTCCTTGAGTCATTGGGGCGACTGTGTACTCACTGCAGTGTTTCTCATTAATCGCACTCCCTCCCCAGTCATATCTAACAAGACTCCTTTTGAGAAACTCACGGGAAAACTACCTGATTACTCCAATTTCAAGACGTTTGGCTGTTTGTGTTATGCCAGCACCTCTCCTAAAGGTCGCCACAAGTTTCAGGATCGTGCTCGTGCTTGTGTATTCCTTGGATATCCCTCTGGATATAAAGGATATAAGTTAATGGATATTCAAAGTCATGATGTGTTTATCTCGCGCAATGTGGTCTTCTATGAAACTTTGTTTCCATTTCTTCAACCTTCTCAAGCTGAGGAGTATGATGAGTTCTTTCCTCATGTTTATAATGACATGACTCCTCTTCCTGCAGAAACAAAAGACTCTCCTACGGCGCCTTCAGGTATACCTGTCTCTAGTCGCAGAGTTTCCAAACCTCCCCAACATCTTCAAGACTATCATGTCTACTCCACTAATTCTTCAACAGAGCATCCTCTGTCCAATGTGATCTCATATGCTTCCCTCTCTGACCCGTATAAGATCTTTATCAACGCTCTCAACAGCATTCCAGAACCAACCTCGTACGCTCAAGCTTGCAAAATTAAGGAATGGTTAGATGCTATGGATATAGAGATCACTGCTCTTGAAGAAAATGGGACTTGGATTGTCTGTTCTCTACCTGCTGGTAAGAAAGCCGTGGGATGTAAATGGGTTTATAAGATCAAGCTCAACGCCGATGGTACCTTGGAGCGTTACAAAGCTAGGCTTGTTGCAAAAGGATACACACAAGGAAGGACTGGACTACGTTGAGACATTCTCTCCTGTTGCGAAACTAGCTACTGTTAAATTGCTCCTGGCGGTTGCTGCAGCTAAGGGATGGTCTCTCTCTCAGTTGGACATCTCCAACGCTTTCCTCAATGGGGATCTTGAAGAGGAAATATACATGACTCTACCACCTGGTTACTCTGGAAGACAGGGGGAATCTTTTCCACCTAATGCCGTCTGTAAGTTAAAGAAATCTCTTTATGGTTTGAAGCAAGCCTCTAGACAATGGTTCTTGAAGTTTTCAAAGGCTCTTCATGACTTGGGTTTCAAGACTTCTTCAGGGGATCATACTTTGTTTATCAAGAATTCTGGCTCAGTGTATATGGCAGTACTAGTTTATGTTGATGACATTATAATTGCCAGCAGCTGTGATCAAGCCGCTGAGTTACTAAAGGCTGCTCTTCAGGCTTCTTTCAAACTTCGGGACTTGGGAACTTTGAGATATTTTCTCGGTTTAGAAGTTGCAAGATCTTCTGCTGGTATTTCCATCTGTCAACGCAAGTATGTTCTTGACTTGCTTACTGAGACAGGATTGTTGGGATGTAAACCATCATCCATACCGATGGATCCTAGCATCAAATTATCTATTGAAGTTGGGGAACTTCTAGACGACGCAGAACAGTATCGTCGTCTTGTTGGGAAACTGTTATATTTAACGTTTACTCGACCTGACATAACTTTTGCAGTTCACAAGTTATGTCAGTTTACTTCTACTCCAAGGCGTCCTCATCTTCAAGCTGCATACAAGATTCTTCACTACCTGAAAGGAACTGTTGGGCAGGGTTTGTTCTACTCATCTGTCTCAGACATGAAGCTCTCTGCTTTTGCAGACGCAGACTGGGGTTCTTGTCCCGACTCTCGTCGAAGTGTCACTGGATACTGTATGTTTGTTGGTACTGCTTGATTGCTTGGCGCTCCACCAAACAAGACACTGTCTCACACTCCTCAGCTGAGTCTGAATATCGCGCAATGTCTGAGGCGGTTCGTGAGATGCTCTGGTTCCGCATGATGATGGAAGATCTCTGGATTGATGTCAGCGAAGCTGCTCCCTTGTACTGCGACAACACTGCCGCTATTCACATCGCAAATAACTTTGTATTCCATGAACGTACCAAACACATGGAGAGAGATTGTCACATCGTTCGTGAGAGAGTGAAGATGGGAATGATTAAAACTCTCCACGTACGGTCTGAACATCAACTGGCTGATATTTTGACAAAACCTCTCTTTCCTTCACCCTTCCGTCATTTGTTAAGCAAGATGGAGTTCATTAATATATGCTCCATCTTGAGGGGGAA
>A05:15342094..15342723_INT#LTR/unknown
AACAACAAAATCCTTTGATTATATTTATATAATTTTTGTATATGTAGTAATGATTAATTTATGATTTAATGGGACCATATATTTAGCTAAGAATTTTCTAAATATTATTATCTTGTTATCTTATTGAATGTGTGTCATATTTTACATTGACCCAACTTGAACCAAATTTTTTGTTAACTTATATTAGTATCGAGTATTAGTTTATATATTTACTCGGATATATATTTACTCTCTTGAGGCTTATCTATTTTTCTTTTGTTCTTCCCTTCTCCCTAATTACTTTTGTTGGTTTTAATTTTAATTTTTAATATATATTCAGAGAAAATTTTGATTTTTTCGGGGTTCGATAATCTTCTTCGCCTGAGAAAACTAAACTCCATTGTGGGTGATAATATCATGTCCGATGGATACTACAGTTCTAAGAAGACGGACGATATCTGCGATGATGTTTATTAAAAACGAACAACAAAATCCTTTGATTATATTTATATAATTTTTGTATATGTAGTAATGATTAATTTATGATTTAATGGGACCATATATTTAGCTAAGAATTTTCTAAATATTATTATCTTGTTATCTTATTGAATTGTGTCATATTTTACATTGACCCAACTTGAACCAAATTTT
>A05:21638188..21643028_INT#LTR/Copia
TGGTATCAGAGCACATACTGAGCTTCCGCCATTGATTCTCGACCTTCGTCTTCTTCAAATCGATTCAAGGATGAGCGTTTCTGTTCGTGAGCTCACGATCGATCTCTGCCTTCATCTCCTTCTCGATTTGATAGAACTGGTATCGCGAATCGCCTTCGTCTTCTTGATTTTGTTGCTCGATTGAATCGTTCTGTGCTGGTGATTGATATCTTGAGCTGTTACTTGCTGATTCTTTGCCGTTTTGCGTTCTCATTGATCTTGATTGATTGTTTTGCCGTTTGCTTTCAACATCACTTGATTCAATGAGTTCCACGGGTCAGCAACAGTCCGTTCCAGATCCAGCTCGTTCGATTACTGATTTGTACGAGAATCCGTACTATCTCCACTCATCGGATCATGCTGATTTGATACATGTTTCCGATCGTTTGTCTTGCGGTTTGGAATTTCACTCGTGGCGTCGTTCGATGAGGATGGCTTTGAATGTTTGCAATAAGCTTGGGTTTATTGATGGTAGATTCCGAAACCCTCTCCCAATCATCGTGATTCTGGATCTTGGTCAAGATGCAATGATATGGTGGTGACTTGGCTTATGAATTCTGTTTCCAAGAAGATTGGTCAAAGCTTATTGTTCATGTCTACTGCTGAATCCATATGGAAGAACTTGTTGACTCGCTTTAAGCAGGATGATGCTCCTCGGGTATATGAGATAGAACAGCGTCTGAGCACTATTCAACAAGGTTCGATGGATATCAGTACGTATTATACAGAACTTGTTACTCTGTGGGAAGAATATAAGAACTATGTGGAGATTCCGGTTTGTACTTGCGGCCGTTGTGAGTGTAATGCTGCTTTGCTATGGGAGAAGATGCAACAGAAGAGTCGTGTTATGAAATTTCTGATGGGTTTGAATGAAGCGTATGAGTCTACACGTCGTCATATTCTCATGTTGAGGCCTATTCCAGATATTGAGGATGTGTTTAACATGGTGGCACAGGATGAACGACAGAAGTCAATTAAACCATCTACACGAGTAGATAATGTTGCTTTTCAGAACACTGGTCCAATTGAGTCTGCAGTCAACGTTCAGGATCCTAGCTACTACACTGGTCCATTTGATAATCCAGCTTATGCTGCAGCATATCAAGGCAATCGCTTTTCTCAGAAGCCTGTCTGTACCCATTGCAAACGTCACGGCCACACTGTTCAGAAGTGTTATAAACTTCATGGTTATCCTCCCGGGCATAAACTACATCAGATGACTTCGTCGTCTTCACGTGGTCCACAACAACAGTCTACTCCTAAGCCTCAGTTTCCTCCACAGAGCCAGTTCCAACAGAATCAATCGACTAATGTGGCTAATGCTGTTGCTGCTCCTAATCCTTCTTTGGATCTAAATCAGTTTACTACGGATCAGGTTCAGAGCTTGCTAGCACAACTGATGGCTCAAACAAGAGTTGGTGATAAGCAGTCTTCTCAACAACCAACTGGTACTATTACTGAACACAGTTTCAAGGCGTCTACCTCTACTGCTGGTAAGGTTTCGATTGTGTTTCTTTCAACCAACCTTCGTTTTGACAATCACATTTTAACATTCCAACATCATTGCCTTTCGACTTTATATTCCATTTTACCATATGGTTGTTGGATTGTCGACAATGGTGCCACTAGTCATGTATGTTCTGACTTGAGTTTGTTTAGTGAAGTGTGTCATGTTTCAGGTGTAACAGTCTCTTTACCTAACGGCACTAGTGTTCCAATCAGTCACACGGGGACAGTGCATATTTCGGATACACTTACACTTCATAATGTTTTGCATGTTCAGAGTTTTAAGTTCAATTTGATGAGTGTCAGCTCTTTGCTTCAAAACCGTGATTTGTCTACTCATGTTTACTATGACTCTTGTTTCATACAGGACCATATTCGGGACTTGACGATTGGTAAAGGGTCACTTTTGCATGGTCTTTACATTTTGGAGCCTCAGTTACATGCTAAAACAAATTCTTTATGTGGATCTTTGGTTGATGGAACTCTGTGGCATCAACGTCTAGGACACCCTTCATTTACAAAACTGCATCACATTCCTGGTATCCCTTTATCGTCTAAAGTCAACACAACACCTTGTACTATCTGTCCTTTAGCTAAACAACGTAGTTTACCGTTTGTATCTGGTCCAAAGTTGTCTGTAAACCCATTTGATCTTATACATATAGACATATGGGGTCCTTTTTCGGTTGAGTCTATAGAAGGTTTCAAATATTTTCTTACAATAGTTGATGATTGTACTCGTGTTACTTGGTTGTATATGTTGAGGAATAAAAGTGATGTTAAAACAGTTTTCCCAACTTTTCTAACTCATGTAGAGACTCAATTCAAGACTATTGTTAAGAAAGTTAGAAGTGATAACGCACCTGAGTTGGCTTTCAAAGACCTCTTTCTTTCTAAGGGTATTATTCATCAATTCTCATGTGCTTATACACCACAACAGAACTCTATCGTTGAACGAAAACATCAACATTTGTTAAATGTTGCTCGTGCATTACTCTTTCAGTCTAACGTTCCTCTTGCATATTGGTCTGAATGTGTTCTTACTGCTTTCTTTTTGATCAATAGAACACCATCCTTGTTGCTTGATAAACTGTCTCCTTACGAAATACTTTTTAAGAAAGCTCAGGATTTTACTTTTTTACGATCGTTTGGTTGTCTTTGCTATGTTTCGACTTATCTTAAAGATCGTAACAAGTTTACTCCCCGTGCAAATCCATGTGTGTTCATTGGTTATGCAACTGGTTATAAAGGGTATAAGGTTCTTGATTTGCAAACCAATATTGTGAGTGTTTCTAGAAATGTCGTTTTCCATGAAACAACTTTTCCTTTTACAAATGTGAAATCATCTGAATTGCCTCTTGATTTGTTTGGTCCTACTATCTTACCTATGCCTATACCTGTTGCATTGGATGTTAGTTCTTCATCTGACTCTGTGCTGCATGACACACTGTCCTCGCATAATACATCGTCTGCTAGTGCCCCTTTAGCACAAGAGACTGTTGCAGCTGAAGCAGTGCCGACTTCATTGATCAATACTCGGCCAAGACGTCATACTAAAACACCAGGTTGGCTTTCAGAATATCATTGCAACCTTCTTTTTAATCCTTCTCCCTTATCCTCATATTTCAGAAACCTTTGATACTGCCATTCCTTTCCTTTGTCCTCTGTTCTCACTTATTCCAAACTTAATCCTCAATATGAAAATTTTACCCTTTCCTGCACAATCGAGACTGAGCCTCATACATTTAAAGAGGCTGTGCGACATGTGGTTTGGAATAATGCCATGGGTGTTGAGATTACTGCTTTGGAAACTAAGGAGACATGGATCATCGTGACGTTACCACCAGGGAAGCATGTCATTGGCTGTAAGTGGGTATTCACCATCATATAATCCTGATGGCACCATCTTGAAGTATAAAGCTCGCTTGGTGCCAAAGGTTATACGCAGCAAGAGGGAATTGACTACATTGATACATTCTCTCCAGTGGCTAAACTTGCAAGTGTTAAGTTGATTTTGAGTTTGGCAGCTTGCTTTGGTTAGAAGTTAACGCAAATGGATGTTACTAACGCGTTCTTACATGGCGATCTTGACGAGGAGATCTACATGAGTTTACCACTTGGCTATACACCTTCAAATGGAGTTCCTCTACCTCCAAACCCGGTATGCAAATTGCGTAAGTCTTTGTATGGCCTAAAACAGGCATCGCGACAGTGGTATCATTGTTTTTCGAAGGTGGTTTTAGCTGCTGGATTTACTCAGTCTCAGTGGATAACACTCTTTTTGTTCGGAAGACTTCGACCTCGTTCACAGCATTGTTGGTATATGTTGATGATATATTGATTGCATCCAACAATGATGAGGCTCTGAATGAACTGAAGACAGCGTTACATTTGGCTTTTGAGATCAAGGATATGGGTGCTCCTCGATTCTTTTTGGGTTTGGAGATTGCACGCAATTCAACTGGTATCTCTCTGTGTCAGAGGAAGTATGCATTGGACATTCTTTCTTCTACTGGAATGCTAGCGTGTAAGCCGTCTCTGTTCCAATGGATCCTTCCGTGCATCTTCGTAAGGATACTGGTCTCTTCTTCCTTCTGCAAAGCCGTATCGTGAGTTGATTGGACGACTGTTATATCTCACAATCACAAGACCTGACATCACCTTTGCTGTGAACTATTTGAGTCAGTTCCTTTCTTGTCCCACAGACGTTCACTTACAGGCTGCACATCGGGTCTTGCGATATCTAAAGTCCAATCCAGGCCAGGGTTTATTTTACTCTGTTGATTCTGATATCTGCTTAAATGCTTTTGCGGATGCTGACTGGGCTACTTGTCCTGACTCACGACGATTAATATCTGGTTTCTGTGTGTATCTTGGCAAATCATTGATCAACTGGAAGTCCAAGAAACAACAAACCGTGAGTAGAAGCAGCACTGAAGCAGAGTACAGGAGCATGGCACTTGCTACTTGTGAGTTGATATGGCTTCATCAGCTCCTGAAAGATTTAAAGATCACGGTCACTACCTCTGCGAAGTTGTTCTGCGATAACAAGTCCGCTATTCACATTGCTCACAATCCGGTGTTTCACGAACACACGAAACATGTCGAGATAGATTGTCATACTATCCGTGATCAGATCAAGAATGGCTTCATGCGGCTCTTTCATGTCTCCACCAACAATCAGCATGCTGATATCTTGACAAAGGCGCTACACCCGGATCCATTTCATTCACTACTTCGACGTTTCTCCATTTCAAACCTCTTCTCTCCTTCTTCGCCTTCGGTTTGAGGGGGTG
>A06:15066212..15066226_INT#LTR/unknown
ACCTTAGTTCAACCT
>A06:15128634..15133174_INT#LTR/Copia
ATGGTATCAGAGCGTTGAGCTCAGCTCAACATCGTATTCTCCTTTCGATTTCCGTTCGATCGCACTCTGTTTCAGGGTTTTCTCTTCCGATCATCGAATTTCTGCTCCGATGGTGGTTAATCTACGTCGTAGTCGCCGTTCCGGTCGTTTCACGCGTGCTGGTAGCTCGAATCCTCTTCCTGGTAGCTCCCCTTCCGTTCCTGAAGTGGTTGCAGCACCAACCTTAACGGACTCGTTTGCTCTCGCCGCCGCGATGAACCCTGACAGCGTTCACTCTCCACTGTTCCTTCATCATGCCGATCACCCAGGTCTGATGATTGTTTCTGTTCAGTTAGATGGTTCTAACTACACTCAGTGGTGCTCTGCCATGAAGATCGCTCTTGACGCGAAGAACAAGATCGCTTTTGTTGACGGATCTTTACCTCGTCCTGAATCTGGTAATCTTCTGTTTCGGATCTGGTTTCGCTGCAACAGCATGGTAAAATCATGGCTTCTTAACTCTGTTTCTAAACAGATCTATGGTAGTATCTTGTCGTTTGATGATGCAACTGAGATTTGGATTGATTTGCATAATCGTTTTCACAAGACAAATTTGCCTCGTACTTTCCAACTGATTCAACAGATTCAAGACCTTCGTCAAGGTTCTATGGATCTATCTAGCTACTACACAGCTCTCAAAACCCTTTGGGATAATCTGGATGGTGCTGAACCACCCGAAATGTGCTTGTGTTGTAACACCTCTAGTTGTATCAGTCAGCGGGCTGCTAAGGCAAAGGTTGAAAGGGGTCGTATCATTAAGTTCTTGGCTGGTTTGAGTGAAAAGTACTCCATCATTCGTAGCCAGATCATCATGAAAAAGCCTCTCCCTGATCTTGCTGAAATCTGCAATATCCTTGATCAAGATGATAGTCAACGACAGTTTAACTCTGCGATTGCTCCTACTGCATTTCTTGTTAGTCATGACTCTGGTCAGTCTCACACACAGTCTCAGTCTGCCTCCTCTGTTCAGCCTGGTGTACTTGTTAGTGACCAAAGCTCTTCTCAACATGGCGCGCTGAATGCGTTTCACAAGAAATCTGGGGCAATATGTTCTCATTGCGGTAATACCGGCCACACTGTGGATCGTTGTTACAAGTTGCATGGTTATCCAGTGGGCTGGAAGAAAGGGAAATGGGGTTCTGATAAGTCCAAAGCTTCTGCGGTGACTGCTAACGTTTCTATTCAGGATCGTTCTCTTCCTGTGTCAGGTTTGGACAATCTCGTTGGTCAGTTAAATAAGGATCAGATTCATAATTTCATCGCCTACTTCAGTTCACAGCTTCAGGTTAACCCCTCTGAGTCTTCTCCTGCAACTCAACGTCTTGACTCTTCTGGTATCACATTCTCTTCTTCCACCTTCAGTTTTATTGGAATTTTGAATGTTGCCAATTGTGTTACTGATCCTAACACATGGATCATTGACTCTGGTGCTACTCACCATGTTTCTCATGAACGTGGTGCTTTCACCACTCTTGACACTTCGGTTCACCACTTTGTGAATCTTCCTAATGGTTCTACTATTAAAGTTGGTGGTGTTGGTCAGATAATTATTTCAAAGACCTTGACACTACAGAATGTGTTGTTTATCCCCGAATTCAGATTGAACCTCATGAGTATCAGTTCTTTGACTTCAGACATTGGTGCTCGCGTGGTCTTTGATTCTGGTTGTTTTGAAATACAGGATCCTTCCAGGGGGTTGATGATTGGAAAAGGTAGTCGGATAGCAAACCTGTACGTTCTGGACTTGGAAGATGCTGGCGTAGAGGATTTGATTTCGTCTCCTTTTCATTCTAATGCTGTTATTGATGCGTCTGTTTGGCATCAACGTTTTGGTCATACTTCTTTTAAAAGATTAGAACTTCTACATGATGTACTTGGGATTTCTAAAGCAAAGAATAAAGGGTTGTTACATTGTGACATTTGCCATCGTGCTAAGCAAAAGAAGTTATCTTATTCTTTGAATCCTAAACGATGTTCTAAATCATTTGAGTTGCTCCACATTGATGTCTGGGGTCCGTTTTCTGAATCTACACAGGAGGGTTACAGATACTTTCTCACCATAGTGGATGATCACACAAGAGTTACTTGGGTTTACTTGCTCAAACTGAAGAGTGACGTCTTAACTGTATTTCCGGACTTCATCAAACTTGTTGAGACTCAGTATGATGCAAAAATCAAGTCAGTTCGTGCAGATAATGCACCAGAACTTCGCTTTGAGGCCTTATACAAAGCCAAGGGCATCGTCTCGTACCACTCCTGCCCTGAAACTCCTGAGCAGAACTCGGTCGTTGAAAGAAAACACCAACATCTACTTAACGTTGCTCGAGCTTTGATGTTTCAGTCTGGTGTTCCATTAAGTTTTTGGGGTGATTGTATCCTCACATCAGTGTTTCTTATCAACAGAACGCCTTCCCCTGTCATTGGTAACACCACGCCTTATGAACTACTCACTGGCAAGGCTCCTGACTTCTCTCATTTGAAAACTTTTGGTTGTCTCTGCTATGCAAGTACTTCTCCAAAGCAACGTCATAAATTCCAAGATCGAGCTCGTGCGTGTGCTTTCCTTGGATACCCTTCAGGCTATAAAGGATATAAACTCTTTGATATTCAGAGTAACTCTATCTTCATCTCTCGGAATGTAGTGTTTCATGAGAATTTGTTTCCATTTCTTCAGGATGTTTTACCCAATGGTTATGAAGATTTCTTTCCTCGGGTTTTCACTCCTTTGGATTTATCTACACCTGCTTCTTCATCCACTACTCCGACTATGTCTCCTGAGGTTACTCTTCCCTCCAAGCGAGTTTCCAAACCGCCACCTCATCTCAAAGATTATATTTGTTCCTCTGCTTCATCTTCTACTGAACATCCTATATCTAATGTTCTGTCCTACGATGCTTTATCAAATGCGTTTATGATTTTCATCAATGCTCTTAATAGCAATCCAGAGCCCTCTTCTTATGCTCAAGCCTGCAAATTGAAAGAATGGTGTGACGCTATGCATATTGAAATTACGGCTCTAGAGGACAATGATACATGGTTTGTTTGTTCACTCCCAGTTGGAAAGAAAGCAGTGGGTTGCAAATGGGTTTACAAGATTAAGATCAATGCAGATGGGACCCTTGAGAGATACAAAGCACGTCTTGTGGCTAAAGGGTATACTCAGCAAGAAGGTTTGGACTATGTTGAAACTTTTGCTCCTGTGGCTAAGACAGCTACTGTGAAACTTCTTCTTGCTGTTGCAGCAGCTAAAGGCTGGTCATTGTCCCAGCTTGATATATCCAATGCCTTTCTCAATGGCGACTTGGAGGAGGAGATCTATATGACTTTACCACCTGGGTATGCACCTAAGCAGGGGGAATCTTTCCCACCTAATGCGGTTTGCAAGCTCAAGAAATCCTTGTATGGTCTAAAACAAGCGTCTCGTCAATGGTTTTTGAAGTTCTCTGCTTCTTTGCTTCAGATGGGTTTTGAAACTTCTTCTGGTGATCACACACTCTTTACCAAACATGCCGGTAATGTTTATATGGTTGTCTTGGTTTACGTTGATGATATTATCATCGCCAGTAGTTGTGATCATGCTACAGAGCTCCTTAAGAAAGCATTACAGACTTCTTTCAAATTACGAGACTTGGGTCCTCTTCGTTATTTTTTGGGTTTAGAGATAGCTCGCTCTTCTGCAGGCATCACTCTTTGCCAACGCAAATATATTCTTGATCTCCTTACTGAGACAGGTTTACTGGGATGCAAGCCCTCTTCCATTCCCATGGATCCTAGCATCAAACTCTCTTCAGAAGATGGTGATTTATTGGATAATGCAGAGAGGTATCGACGCTTAGTGGGGAAACTCTTGTATCTGACATTTACACGTCCTGACATTACGTTTGCGGTTCACAAACTATGTCAGTTTACTGCCTCCCCTCGTACCCCTCATATGCACGCAGCTTACAAAGTTCTACATTACTTGAAGGGCACGGTTGGACAAGGTCTCTTCTATTCTTCGACTTCTGATTTGAAACTTTCTGCCTTTGCTGATGCGGATTGGGGTTCTTGTGGTGACACTCGCCGTAGCGTATCAGGACTCTGTGTATTTGTTGGCACTGCCCTCATCGTTTGGAAGTCAAATAAACAAGACACTGTATCTTGTTCAACTGCTGAATCGGAATATCGCGCCATGTCTGAAGCTGTACGAGAAATGATTTGGTTTCGAAATCTTCTTGAAGATCTTTGGATTGGAAGTACAGGCCCTGCTCCTCTCTATTGTGACAACACTGCTGCCATACATATTGCCAACAACTCTGTTTTCCACGAACGAACCAAACACGTCGAACGGGATTGTCATATCGTTCGGGAACGCGTCAAGTCTGGCATGATCAAGACTCTCCACGTCCGTTCGGAGAATCAGCTAGCCGATCTGTTGACTAAACCTTTATACCCTGGTCCCTTCCGTCATTTGTTAAGCAAGATGGAGTTCATTAACATCTATGCTCCATCTTGAGGGGAAT
>A06:15231377..15236096_INT#LTR/Copia
TGGTATCAGAGCAATTATCGCTCGTTTTTCTCTGATTCTCTTCTCCGATCTCTATTTTCACCGTCGATTCGTGAAGATTCAGCTATATCTGAGCTCCGATTGCATTTTTTCGTTCAAGATCATCGCTATCGGTGATTTCTTGTTGTGATTCGTGCGATTTTCTTGATCTCGGATTCGATCTTCATCATGGTGAAACAAGGAAGGAAGATGAGAACGCGTAACACGGTATCGGACTCGGAGACGCCAGCGAGGGGGACTCGATCGCTTAACTCAGACAACGGCGACGATGATCCGGATGTTGACGTCGCTCCACCTCACGTTGCTCCGATTCGTCGTGCTACTCAAGGATCGACATTCTCTGGTATACAATCCATCGATAATACTCACAGTCCTTTTTTTTTGCATTCGGCTGATCATCCCGGCTTAGTTATTGCGACTCAGAAGTTAGATGGAACGAATTACAATAACTGGTACATTGCTATGAAGATGAGCTTAGATGCAAAGAACAAGATTGGATTTGTGGATGGATTGTTGATTAGGCCAGTAGATACTGATCCTCTGTTCAAGATTTGGAGTCGTTGTAACAGCATGGTCAAATCTTGGCTTCTCAACACTGTCAATAAGGAGATCTATGACAGTATATTGTACTATGAGGATGTGGTTGAGATGTGGAATAATTTGAACACAAGATTTCGAGTGAGCAATCTTCCTCGCAAGTATCAACTGGAACAGTCTATTGCGACACTTAAGCAAGGAAACATGGATCTTTCTGCGTATTACACCAAGAAGAAGACTCTTTGGGAACAACTATCCAACACAAAGATCACAACAGCCCGGAGATGCAGCTGTGATCATGTCAAGGAGCTCTTAGAAGAGGCAGAAACAAGCAGAATCATCCAGTTTCTTATGGGATTGAATGAGAATTTTGCAAACATTCGTGGTCAAATACTAAACATGAAACCTCGTCCGAGCTTGACAGAAATCTACAACATGTTGGATCAAGATGAAAGCCAAAGAATTGTTGGATCATCTCAGAGATTGAATCCTCCTCCAACAGCTTTTCAAGTTCAAGACTCGGCGGTTTCTGACTCGAATCAGATTTTGCTAGCTCAAGGTGGTTATCACAAGGTCAAGTGCTCGTATTGTTCTCGCATTGGTCATACTGTAGACAAGTGTTACAAGAAGCATGGCTATCCTCCAGGCATGTTCAAAGGGAGAAAGCCATCATCGGTTGCTTCTACCAACATGACTATGTCTCAGTCACCTATGAGTAATGAGAAGGACAAGGACGATGACGCTATGAGTGATCAAATGTCAAAGGATCAAATCCAATCGATGATCTCTTACTTGAGTTCTCAACTTCAATCGCAAAGTGTTACTTCCACAACTGATAAAGCCAGCGCCTCTATCTCTAACAATGCTCCTGTGGTTTCGCAGATCACGGGAAGCCTTTCAGGTAATTTCATCTCCCTATACAATCATTCCTATCATGACATGCTCATTTCATCTACTTCTAAAGAAACAGAAGTGTCTCTTAGAGCTTGGATAATAGACTCAGGAGCCACTCACCATGTTAGTCATGATAGGAACCTTTTCACTGATTACAAACCCTTAGACCACACATATGTTACTCTTCCAAATGGTTATACCGTTACTATAGAGGGTGTGGGTTGTATTCGTTTGACTGATTCTATAACTTTGTTTGATGTCTTGTACATTCCTGATTTCAAGTTTAATCTGATAAGTGTGAGTGTTCTAACCAAGACATTGAATTCTGAAGTTTCTTTTAATGCTACTGATTGTGTCATTCAGGAACTTACTCAGGCATTGATGATTGGTCAAGGTAGACAAGTGGGGAATTTATACCTTTTGGATGTTCAAAATAATAGTACTCATAAGTCTTTGTCTTTCAAAGGTATGTCGTCTGTTTCCACTGTTGTTGATTCCTTTACTTGGCATAAACGTTTAGGTCATCCAGCTCAGTCTAAAGTTGATACCCTATCTGATGTATTGTCCATTTCAAAAGCAAATAAAAATCATTCTGAATTGTGTCATGTTTGTCACTTAGCGAAACAGAAACACAAATCTTTTCCAATACGAAAGAACATGAGTAAAAATGCTTTTGAATTGTTGCATATAGATACTTGGGGTCCCTTTGCTGAACCAACTGTAGATGATTCTAGATATTTTTTGACCATTGTTGATGATTTCAGTAGAGCAACATGGGTGTTTTTGATGCGTGCTAAGTCTGACGTGATTAACATTTTTTCTGATTTCATTAAAATGGCTGAGAACCAGTATAATACGAAAGTGAAAGCTGTTAGGTCAGACAATGCAAATGAACTGAAATTTACTGAATTCTATGCTGCTCGTGGTATCATTTCTTATCACTCATGTCCTGAAACTCCTGAACAAAATTCTGTAGTAGAGAGAAAGCATCAACATATTTTAAATGTTGCTCGAGCCTTGTTGTTTCAGTCTCATGTCCCTTTAAAATTTTGGGGGGAATGTGTTTTAACTGCAGTTTTCCTGATAAATAGGTTACCTTCTCCTGTCCTCAACAATGCTACTCCTTTTGAAAGATTGACAAATAAGAAACCTGAATATGATGCTTTGAAAACCTTTGGTTGTTTGTGTTATGCTAGTACATCTCCTAAGGGTAGAAATAAATTTGATCCTAGAGCTAGGGCTTGTGTCTTTCTAGGTTATCCTTCAGGTTACAAAGGTTACAAGCTATTAGATATAGAGACACATTCTGTTTCTATTTCGAGGCATGTCATGTTTCATGAGGATATTTTTCCATTTGGCTCATCAACCCTTCGTGATGAAGTCAAATCCTTCTTTCCTCATCTTCATTCATCTGCTGAGCCTGATGTTTTGTTCTCTGAACAATCATCTTCTGATACACATCACTCTACTGATGTGGCATCATCTTCAGGATCACTTCCTTTTGGAAGTCGACCTGTTCGATCTAAGAAACAACCTTCAAACTTGAAAGATTTTCACTGTTATAATCTCTCTCCTGATCAATCTACTCCTTACCCCATTGCAAATTTCGTTCATATACTTCTTTATCCGCTTCTTTTCATGCTTTTATAAATGCTGTCACCAAAATAAAAGAACCTCAGAAGTATAAAGAGGCGTTGCTGGACAAGTTGTGGTGTGATGCAATGCGTGAGGAGATTGGATCTCAGGAACGAACAAAGACTTGGAGCATTGGTCCTTTACCACCCGGGAAGACACCTATTGGTTGTAAGTGGATAAATAAGGTGAAGTATAACCCTGATGGTACAGTGGAGAGATATAAAAGCAGATGTGTTGGTCAAGGTTATACACAAGAAGAGGGCGTGGATTATCAGGAAACATTCTCACCTGTTGCGAAATTATCCACGGTTCGAATTCTCATTGATATTGCTGCAAAGATGAAGTGGTCACTCACACAATTGGATATCTCTAATGTGTTTCTGAACGGAGATCTTGATGAAGAAATATACATGAAGCTTCCCCCTGGTTATGAAGAGTTAACAGGAGTCAAGTGTCCACCAAATTCTGTATGTCGACTTCACAAGTCCTTATATGGACTCAAACAAGCGTCGCGACAATGGTACTTGAAGCTTTCTAAAACTCTGTTGAATATGGGTTACAGGAAGTCTCATCATGATCATACGTTATTTGTCAAGAGCGTTGAAGGGAGATATGTTGCTGTGTTAGTGTATGTGGATGACATTCTAGTTGCCAGCAACAATGATGAAGCGGTGAAGCAGTTTATTAAGGAATTAGAGTCTCATTTCAAGCTTCGAAACCTTGGTGCTGCAAAATATTTTCTTGGATTGGAGATAGCAAGATCAGCACAAGGTATTTCTGTTTGTCAACGGAAATATACACTGGAGTTATTGGATGATGCAGGATTCCTTGGTTGCAAACCATCTTCTATACCTCTGGATCCTACTGTTAGGTTGTCAAGAGAGACGATCATACCTAAAGATGGTTCTAAGGTCATTCATGAGATGGGAGCGTTGATACCGGAACCTAAGGTGTATCGTAAGTTGATGGGAAGACTGATGTATCTTGCCATTACGCGTCCTGACATCACATATACGTTGACAAAGCTATGTCAATATTCATCACAGCCACGAGAAGCACACTTGCAAGCTGCTCATAAGCTCTTACGTTACCTTAAAGGAACGGTGGGACAGGGAATTTTCTATGCAGCTAATGGTTCGTTTGATCTTCGTGGTTTTGCGGATGCAGATTGGGGTGCGTGTCTTGATTCACGTAAGTCAATCACAGGCTATATGATGTTTTTGGGAGATTCTTTAGTCTCTTGGAGATCGAAGAAACAGAGGACTGTGTCTAGAAGTACAGCGGAAGCAGAGTTTCGTGCACTGGCTGATGCATCATGTGAAATTGAATGGGTCATTAGGATCATGGCGGATCTTCTACTACCTATACCGATGCCTGCACATCTCTACGGTGACAACACAGCCTCTCTGTACATTGCTAACAATTCTGTGTATCATGAAAGAACTAAACATGTGGAGTTGGATTGTTATACAATTCGAGAACGAATTGATATGGGGATGTTCAAGACGATGCATGTACGAACGCATAATCAGCTTGCTGATGTACTGACGAAAGCGTTGTATCCAGCTCTGTTCAGAGACCTCATTTCCAAGATGGGAGTTATGGATTTGTACACACCTCCATCTTGAGGGGGGGG
>A06:20004573..20009304_INT#LTR/Copia
TGGTATCAGAGCTCAACGATTCTGTGTCGTCATGAGCGTTTCCTCGTCGGATCATCTGCTACTTCAGCTGGTGATTTCGATTCTTCGTTTTCTTCATTTTTTGACTTTCGTCGTCTTCCGCATTCTCGTACTTTCTTTGACCTCATTGTGCTGATTTTGTTTGCTTTTCTTGGCACAATCTCTCTTTTCTCACGGATTCTTCATTTGGATCTTGTGATTTTCTTTGTTTGATTGATGGATCCTCGCTCGAGTCAATCGATTCCTCCTCGTTCGATGGATTCTTCGCCTCTGGATCACTACGATAACCCGTACTATCTGCATCACAATGATCATGCTGGTCTTCAGTTAGTTACGGATCGTCTTTCTTCTGGAGCTGAGTTTCACTCTTGGCGTCGTTCGATTCGAATGGCACTTAACGTGCGCAACAAGCTGGGCTTTATTGATGGTACGATTCGTAAACCTCCTTCGACTGATCGTAACTCTGGATCTTGGTCTCGTTGCAATGATCTTGTTACAACTTGGTTGATGAATTCTGTATCGAAGCAAATAGGCCAGAGCTTGTTATATATGGCGACTGCTGAAGATGTTTGGAAGAATCTTATGTCTCGTTTTAAACAAGATGATGCGCCTAGAGTTTATGAGATAGAACAGAGGCTTAGTGCTATTCAGCAGGGTACTAAGGATGTTAGTGCGTATTACACTGAGTTGATCACACTGTGGGAGGAGTATAAGAATTACATTGAGCTCCCTGTTTGTACTTGTGGAAAATGTGAGTGCAATGCTGCCTTGTTATGGGAAAAGTTACAGCAGCGTAGCCGTGTGACTAAGTTCCTTATGGGGCTTAATGAAGCATATGAGCAAACCAGGAGACAGATTCTCATGTTGAAGCCAATTCCATCCATTGAAGAGGTGTTTAATATGGTGGCTCAAGATGAGAGGCAACGTCTTCTTCGTCCTACATTGAAGGCTGATAATGCGGTCTTTCAGGCGTCTGATTCATCTCATCACGCTCAGTTTGTGGAGTCACCGGAATATGCTGCAGCCTACAACACTTACAAGCCAAAGTCTAACAAGCCTGTGTGTACTCATTGTGGTAAACAAGGGCATGTGGTTCAAAAGTGTTATCGTCTTATTGGATTTCCTCCAGGATATAAGACTTTTTCTCAGAGCAAGCCAGTTACACATAGTGGTTCTACTAGTAGTCAGCATAAGGCAGTGGCAAATGTTGTTTCAACTGGTTCTGTTGATGGTTCACAGCATACATCTGGCTCTGAGCTCCAGTTTCAACAATTCTCTCCGAATCAGTTGCAGTCTCTTTTGCAACAATTACAGACGCATATTCAATCCTCTGAGGTGATTGCTTCGTGTTCAAAAGCTACTATTTCAGACACAGGTGTCATGGCTAGTACATCATCCTCTGGTAATTCTGTCTCTCTTTCTACCAATCTTCGCTGTGAAAATCACGTTTTCACCTTCAATCATCAGTGTCTTTCGACCCTTTCATCCTCTATATCACCATCCTCTTGGATAATTGATAGTGGAGCTTCCAGTCATGTCTGTTCTGACCTTAGTATGTTTCGGGAAACGTTTACCACATCAGATATAGTAGTTTCTTTACCAAATGGAACTAGAGTTCCTATTCAATATACTGGTACAATCTACTTATCTGATTCATTGGTATTGAAAAATGTGTTACATGTTCCTACTTTCCATTTCAATCTGATCAGTGTTAGTACTCTTTTGCGTGATAATGGTTGTTCTGCTCACTTCTTTCCTGATAATTGTTTTCTTCAGGCATGTTCTCAGGACTTGATGATTGGGAAGGGTGATTTGCATCGCAATCTTTACATTCTAGACATGCATTCACTACTTTCTTCTCCAGTGGAATCTTTCTGTGGATCCTTGTCAGTGGATGGAACTCTGTGGCATCAACGCCTTGGACACCCGTCTGCTGTCAAGTTGCAAGTTTTAGCTGATTCTCTTTGTATTCCTCGTTCTGTTAGTCATTTGGATTCTCATTGTCAGGTATGTCCATTAGCTAAGCAGAAACGATTGTCTTTTCCATTTCCAAATAGATTGTCAGATAAGGCATTTGATTTACTTCATTTGGATGTATGGGGACCTTTTTCAACTGAATCAATAGAAGGATACAAATATTTCTTGACTATTGTTGATGATTGCACTCGCGTGACTTGGATCTATATGCTTAAAACTAAACATGAGGTTGTTGAAATGTTTCCTGTCTTTCTTAAATATATTTCGACTCAGTACAATGCAACTGTTAAAGCTATATGTAGTGATAATGCACCTGAATTGAGATTTCAGCAACTGATCAAAGATTTAGGAATGAAACATTACTTTGCTTGTGCATATACACCTCAGCAAAATTCGGTGGTTGAGAGAAAACATCAGCATCTTCTAAATGTAGCTAGAGCTCTCCTTTTTCAATCAAATATACCGTTGATCTATTGGTCTGATTGCATTTTGACTGCTGCATTTCTTATAAATCGTACTCCATCACCTTTGTTGGGAAATAAAAGTCCTTTCGAAAAGATGTTGAACAAGTGTCCTGACTACTCTTTACTGCGTTCATTCGGTTCACTTTGTTATGTCTTTACATTGCCTAAGGATCGTCACAAATTCTCTGCTAGAGCTCGTCCTTGTGTTTTTCTAGGCTATCCTGCAGGATACAAAGGTTATAAGGTTTTAGATCTTGATAGTCAATCAATTTCTATATCTCGGAATGTTGTTTTTCATGAGACAATATATCCTTTCAAGTTGTCAAATTCTTTGATACCTGATTTCTTTGCTCACACGGTTCTTCCTTTGCCTGTTCCTTATGCTCTTGATCATTCTGATTCTGAGTTACAGCATCCACCTGCATTTATTCCGCCTGTTCCTAATGATAGAGATCTTGCATCCTCACCTATTGGTAATGATTCTGTTATATCTAGTGGTGGGGGGGTTTCTCGAAACATAGGAAGGCCAAAACGACAGACTAAAGTTCCATCTTATTTGTCTGAGTATCATTGTGCCCTTCTTACAACTCATGCGTCTCTTTCACCTCCAAATTATACCTCTCCTCATCCTATTTCATTAGTTCTTTCATATCATCGTCTCTCTTCTTCTTACTATATGTGTCAAGTTGCTTTTTCTAAAGAGTCAGAACCTAGAAATTTTAAAGAGGCCATGGCATCTGATGTTTGGAGAGGGGCTGTGAATGTGGAGCTTGATGCAATGGAGTTGAATCGTACTTGGGATGTTGTTTCTTTACCGCCAGGGAAGAATCTGGTAGGTTGTAAGTGGGTGTTTACCATAAAGTTCAATGCAGATGGCACAATTGAACGGTATAAAGGGCGTCTGGTGGCGAAGGGTTATACACAACAGGAGGGAGTTGATTTTGATGAAACTTTCTCTCCGGTGGCGAAGCTTAACAGTGTGAAACTTCTATTGGCTTTGGCTGCTGTTAAAGGTTGGGAGCTTACACAGATGGATGTTTCAAATGCGTTTCTGCATAGTGATCTCGAGGAGGAGATTTACATGAGTCTTCCTCAGGGATATACTCCAGCTCCTGGTACTATGTTGCCTCCTAATGCAGTTTGTAAGCTTCGTAAATGCATCTATGGCTTGAAACAAGCCTCACGGCGATGGAATCAGACGTTCACTGATGTTCTTTTGGCTGATGGTTTCACTCAATCTCAGTCAGATACAACATTGTTTATCAAGAAGACTGCTAGAGGGTTTCTTGCTCTCTTGGTATATGTTGATGACATTGTCATTGCAAGCAATGACTCTACCGATCTTGCGGAGCTTAAAGGTGTTCTTGCTGCAGCATTCAAGATCAAAGATTTGGGTCCTATGCGTTTCTTTCTTGGCCTGGAGATTGCTCGTTCATCTAAGGGTATCTCGGTCTGTCAACGCAAATATGCTCTCAATTTGCTTCAAGATGCTGGTCTACTTGACTGCAAGCCAAGCTCTGTTCCTATGGATCCCTATATCAAACTTAGTAGAGAGTCTGGTACTCTTCTTCCATCTGCTACTCCTTATAGAGAACTGATTGGACGTCTTCTCTATCTAACCATTACGCGTCCTGATATCACGTTTGCGGTCCATAAGCTCAGTCAATTTCTCCAAGCTCCGACGGATGTACACCTCCAAGCAGCTCAATCGTATTCTTCGATATATCAAAGGCAATCCTGGTCTTGGACTTTTTTACTCTGTCTCAGCTGATCTTTGCGTGAATGCTTTTGCGGATGCTGATGGGCTTCATGTCCTGTCTCGAAGATCTGTCGGTTATAGTGTTTACTTGGGTACTTCTTGGTTCTTGGAAGTCACGCAAACAGAATGTGGTTAGTAGAAGCAGCACAGAGGCTGAATACCGTAGTATGGCTGATGTTACACGAGAGATTCTTTGGTTACAACAACTTCTTTGTGACTTTGGAATCAGGTGACTGCAACTGCGAAGCTCTTCTGTGACAATAAGTCTGCTATCTACATTGCTTCGAATCCTGTCTTCCATGAGCGAACTAAACATATAGAGATTGATTGTCATATAGTTCGTGATCAGCTGAAGCTTGGGAATCTGCGAACTCTTCATGTGAAGTGCTACTCAGCTGGCTGATATTCTCACGAAACCACTTCATCCTGGTCCTTTTCACTCTCTTTTGGACCGTATGTCTATGGCAAGCCTTTACACTCCTCTCCTGAACCGGATTGAAGGCTTGAGGGGGTG
>A06:6057880..6062393_INT#LTR/Copia
GGTATCAGAGCGTTGATACTACAATCAACGATACGATCCTCCGCCATCTCCGCCGTTATCTCTCTGATCGGAATCCTTTTTCCGATCAAACTGTCGTCCCTGAGCTTCTCCGGTTATTCCGCCGTTCTTGAGCTCAAATATGGTTACTCTACGCCGATCAACGAGACGAACAGCTCGTGGTGCTTCATCTGCAGCTCGTGGTTCGACTCGATCTCCTCCCGTACAAGATTCACCCGTTCCGGTGACTTTTGCGGCGAATCCGTCTTCTTCACAAGTTCCGATCTCATCTCGCGAAGCGTTCAACTTCGACGGGGTTCAGTACTCACCATATTTTCTCACAAGTGGTGACAATCCAGGAACATCTCTCATATCTGAGGTACTTGATGGATCAAACTATAACACTTGGATCATAGCTATTACGATTGCGTTAGAGGCGAAGAACAAGATAGCATTTGTTGATGGATCTTTGCCTCGACCTATTGAAACGCATCCTCATTATCGTATATGGTCAAGATGCAATAGTATGGTCAAAGCTTGGATATTAAACTCTGTCACAAAGCAGATCTATGGCAGTATCTTGCGATTTCAGGATGCGTCTGAGATTTGGAAAGACTTAACAGTCAGATTCCACATCACAAACATGCCAAGATCCTATCAATTGACGCAACAAATCTGGTCTCTCCAACAAGGCAATACAGATCTTTCAACATACTACACAAAGTTGAAGACACTGTGGGATGATCTTGATGGAGCAGATTGTGTTAAAACGTGTCAAAGCTGTAATTGTTGCAAAGCTATGGCTACGAAGACAGAGCATTCTAAGATCATCAAGTTCCTTGCTGGTCTCAATGAGTCATATTCTAATGCTCGAAGTCAGATCATCATGAAGAAGAACGTCCCCAATCTTGGTGAAGTATATAATCTGCTTGATCAAGACCATAGTCAACGAAGCATTACTCCGATTCAGAATGCTACTGCGTTCCAAATGACTGCACCGGACAATGCTCAGCCTTTGATCAACGCAGCTTACAACACTCAGAAACAGCGTCCTATATGCTCTCACTGTGGATATACAGGTCACACCGTCGACAAATGCTATAAGATTCACGGCTATCCACCTGGTTTCAAGCACAAAGTCAAGCAATCTGAGAAATCTTCTCACTCTGACACACAAGTCAAACCTGTGGTTGCTCAGCTCGCTTTACAGCATTCTACAGTCTCAGAGATCAGTGTTCCAGAGATGATAAACACTTTGTCTAAAGATCAGATACAGAGTGTTATTGCTTACTTCAATAATCAGCTGAATGTGACTTCTGGATCTACTTCTGAACCTTCGACATCAATGGGAACAATCACATTACCGGGTATGGCTTTCTCCAATTCTACATTATGTTTTGTGGGAATATTGAGAGCTACCAGTAACTGTTTGACATCTCAATCCTGGATCATTGATAGTGGGCAACTCATCATGTCTCACATGATCGAAACCAGTTTTTAAGTTTAATGATACTCTTGACAAATCAGTTACTCTTCCTACTGGTATAGGGGTTCAGATAAGAGGCATTGGACAGATACGTCTGAATGAGTATCTTATATTGAACAACGTTTTATTCATTCCTGATTTCCGTCTGAATCTTCTGAGTATTAGTCAACTCACGAAAGATTTGGGTTGCCGTGTCAGTTTTGATCATTCAACTTGTCTGATACAGGATCCTATCAGGGGATTGATGATTGGTCAAGGTGAAGAGATCTCAAACCTGTACGTCTTGGAAGCTTCATCGATAACGGAAACCTGCTCTCAAGATTTAAATTTTCTGTCAATGTTATTCTTGATACTCCTCTTTGGCACAATAGGCTAGGCCATCCATCTGTAGAACGGATTACTGCAATAACAGATGTACTTGGTCTTAAGCAAAAGAATAAAGAACCTTTCCATTGTGTCATCTGCCCCTTAGCAAAACAAAAGCATCTTCCTTATGTTTCTCCAAATCACATGCGAGACAATGCTTTTGATTTGCTTCATATTGATCTTTGGGGACCCTTCTCAGTACCAACTTCAGAAGGATACAAACATTTTCTGACTATAGTGGATGACCACACGAGAGTAACTTGGGTGTATCTCTTACGTACTAAGTCTGAAGTGTTGCAGGTCTTTCCTGACTTCTTGAAGATGGTTGAGAACCAGTATCAAAACACAGTGAAAGCGGTGAGATCAGACAACGCTCAGGAATTAAAGTTCACTGACTTGTTTCGATCCAAAGGACTGGATTGTGGAACGCAAGCATCAACACATCCTTAATGTGGCTAGAGCGTTGATGTTTTAATCACATCTTCCTCTTAAGTATTGGGGTGACTGTGTTTTTACAGCGGTGTTCTTGATAAACAGGATTCCTACTCCCTTGTTACACAATAAATCACTGTTTCAGATATTGACCTCAAAGGTGCCTGATTACAGAGGTCTACGGGTGTTTGGTTGTCTAGTTTACTGCTCCACTAGCTCCAAGAACCGTCATAAGTTTCAACCGAGAGCAAAGCCTTGTGTCATGATTGGTTATCCTGCAGGATACAAAGGTTATAAACTCCTGGATCTTGAAACAAATAATATACATATCTCACGAAATGTGGTCTTTCATGAAGATATATTCCCATTTGCTTCTTCTGATAAGGATTCTGCTTTGGATTTCTTCTCCCTAATGGATCATTCAAAGAAGATTCCGGATGTTGTGCGTACTGATTCCCTTAATGTGAAAGAACCTTCACATGACAGTTCTTCAACGTCAACACAATCCAGTTCATAAGATACTAAAAGTGTGACTAAACCTCCTTCATACTTACATGATTACTACTGTAATATGACTGAGACAAACATCCCGTATCCGTTGGCTTCTTATCTTTCATATAACCAGCTTTCTGATGGATATAAAGCCTATATCTGCTCTGTATCCTATTCCTAGAGCCATCCTCCTTCACTCAAGCAAAGAAGTTTGATGAATGGATCAAGGCAATGAATGAAGAACTGCTCGCGTTAGAAGCAAATGATACATGGGAAATATGCTCTCTTCAATCTGGTAAACATGCCATTGGTTGTAAATGGGTTTACAAAGTGAAATTGAATGCAGATGGGACTCTTGAGAGAAACAAGGCACGTCTCGTGGCCAAAGGATATACTCAGCAGGAAGGAATAGATTTTGTTGAAACCTTCTCGCCGGTTGCTAAAATGACTACTGTCAAGACTATTCTTGCAGTTGCAGCAGCTAAATATTGGAGCCTCACGCAATTGGATATCTCAAATGCCTTTCTTAATGGGGATCTAACAGAGGAGATATATATGCGATTGCCTCTGGGATATACACCTAAAGACGGCGTTGTTTTACCTCCTAATCCGGTGTGTAAACTACGCAAATCTCTTTATGGTTTAAAACAAGCATCACGCCAGTGGTTTCTCAAGTTTAGCTCAACATTGATGAGTCTTGGTTTTGAGAAATCATACACGGATCACACTCTATTCATCAGGAACATCAATGGAAAGTATATTGCCGTGCTTGTTTACGTTGATGATATTATCATCACGGCCAATGATGATGATGAAGTTACAAAACTGAAGACAGATCTTCAACAGTTCTTTAAACTTCGAGATCTTGGACCTTTGGAGTATTTTCTAGGCTTTGAGATCGCTCGTTCGAGTTCTGGAATATCTGTTTGCCAGAGGAAATATATCATGGAGTTACTTGAGGATGCTGGTCTTCTTGCTTGTAAACCTTCGAGTATTCCTAAGGATCCTCATGTTAAACTGAGATCAGATGGTGATGAACCACTTCTTGAAGAACCTGAAGCTTACAAAAGATTGATAGGGCGACTGATGTATCTGACTATCACTAGACCAGACATCACATTCGCTATCAACAAGCTTTGTCAGTTCACATCTGCTCCGAGACAATCTCATCTCAAAGCAGCTCACAAGGTTCTTCACTATCTAAAAGGTACTATAGGATGGGATTATTCTATTCTACAACGAATGATCTAGTTCTCAAGGCTTTCACAGATGCTGATTGGGGTTCTTGTAAAGATACAAGACGTTCCACTTCAGGTTTCTGCATGTTTCTTGGTGACTCTATGATCTCCTGGAAATCAAAGAAACAAGATACAGTCTCATGTTCCTCTGCAGAATCGGAATATAGAGCAATGAGTTTTGCGGTAAAAGAAGTTGAGTGGTTGGTTAATCTTCTGGCTGAGTTTGGATGTCCTCAACATCAGTCTGTTGCTTTCTACTGCGACTCAACTACTGCGATTCATATTGCCAATAACCCTGTATTTCATGAGAGAACGAAACATCTTGAACGTGACTGTCACAAGGTTCGTGACAAAGTCATTGCAGGTTTGATCAAAACTCTTCATGTGCGTAGGATGAATCAGCTCGCCGATGTGTTCACAAAAGCTTCTACATCCGGGTCACTTTCATTCCATTATCAGCAAGATGTCATTACTTTCAATATACATGCCATCTTGAGGGGGGC
>A06:9884778..9889735_INT#LTR/Copia
TGGTATCAGAGCATTCACAGTGATCTTCCGCTTCATCTTCTCTTTCCGATGAGTGCTCCGATGATGCTAATTTCCCGATTTGCTTTCGTCTTGTTCGCGGCAATCGTGGAGCTTTTTCATGGAGTTTTGAGCTGTTTCCTCTTCATTCTCTTTTCGCTTTCCTTTTGATTGACCTTTCTCGAACGATTCTCTCTTCTTTTGATCGTTTCGACTTGTTTCTTGATTTTGATTCTACTTTGCGCGATGGCGACTCATGAATCAGGATCGAATCTTCCTCCGGATGCTGAGAATCCGTCTCGTTTCAGGACTGATCAATATGAGAATCCCTACTATCTACATAACACTGATCATCCTGGCCTTGTCCTTGTTTCGGATCGATTAACGACGGCATCGGAGTTTCATTCTTGGAGGCGTTCTGTTCGTATGGCGCTCAACGTTCGCAACAAACTTGGATTCATTGATGGTACAATTCTTCGTCCTTCTCCTACGCATCGTGATTATGGTGTGTGGTCTAGATGCAATGACATTGTTGCGACTTGGTTGATGAACTCAGTTTCTAAAAAGATTGGTCAAAGTCTCTTGTTTATCTCTACTGCTGAGGGCATTTGGAATAATCTTGTATCTCGTTTTAAACAAGATGATGCTCCGAGAGTCTATGATCTTGAGCAGAAACTGAGTAAGATAGAGCAAGGTGCTATGGATGTCTCTGCTTACTATACTGAGTTGTTGACATTGTGGGAAGAGCATAAGAATTATGTGGAGCTGCCAGTGTGTACGTGTGGTCGTTGTGAGTGTGATGCAGCTAGTCTTTGGGAGAAATTGCAGCAGCGTAGTCGAGTCCCGAAGTTCCTTATGGGTTTAAATGAGTCTTATGAGCAAACTCGTCGACATATCTTGATGTTGAAGCCTATACCGACGATTGAAGAAGCATTCAATATTGTGACTCAGGATGAACGTCAACGAGCTCTCAAGCCTTCTACCAAGATTGATAGTGTGGCGTTTCAAACTTTGACTCCTGCGGCAAGTTCATATCCTGATTCTTCTTTGGCGACTATTGAGAACAATGCCTATATTGCTGCTTATAATACTTTGAGGCAGAATCAGCGTCCTGTTTGTACACATTGTGGGAAGAGTGGCCACACTGTTCAAAAGTGTTTTAAGCTCATTGGCTTTCCCCCGGGTTATAAGAATGGTGGTTCTGGTTATGGTGCAAAGAATCAATCTTTTCAGAAGAATCAGCAACCGCAACAGTCTCGTCCGGTACAACAACTGCAGCTTCCTACTGCTTCTCAACAGGCGAATGCGATTGCTAATGTTCATTCTGCTCCGGGTTCCTCTGCTTATATGTCTCCTTATACTGGTGGTCTTCCTCATGTCACAAGTGGTGGGAATAGTACTGTCCTTCAGGAGTTTACACCCCAACAGATCCAACACTTGATTTCCCAATTCAACTCTCAAGTTCGAGTTCCAGAGCTTCAAGTTCCATCTTCCAGAGCTACTATTACCGAACATGGTGTCATGGCTACTACCTCTTCGTCTGGTAACTTTCCTTTTCCTTCTACTACCCTGAAATATAATCATTTGGCCCTTACATTTCGAGATCATTGTCTCTCTTCAATGCATTTTTTTTTGCCTCGTGATGCTTGGATTATAGATAGTGGGGCCTCTAGTCATGTTTGCTCAGATTTAGCGATGTTTACAGAATTAACACCAGTTCATAATGTGACTGTTACATTGCCCAATGGTAGTAAAGTACCTATTACTCATACTGGCATGATTCATATCACTGATTCTTTGATCTTGCATAATGTTCTTCATGTTCCAGATTTTAAATTCAACTTGATTAGTGTAAGTCAGCTATTAAGCACGTTATTTTGTTCAGCACATTTCTTTGCTAATAGCTGCTTCATACAGGAACTTACACAGGGATTGATGATTGGGAGGGGTAATCTTTATCACAATCTATACATTCTTGAGTTGCCATCCCTCTCAACATCAACACCTGCAATGTTTTTCTGTGGCTCTCTCTTACATGACGCGCATTTGTGGCATCTTCGCTTAGGACATCCGTCTTCTGCAGTTTTTCAAAACATTGTTCCAGCTTTACCTACTTTCAAGTCTGTCTCGCCTTCAAAAGAGTCTCATTGTACTGTTTGTCCATTAGCTAAGCAAAAGAGGTTAGCTTTTGTTTCTCATAACAGCTTGTCTCCGCATCCTTTTGATTTAGTTCACATAGATGTTTGGGGACCTTTTAGTACAGAGTCTGTAGAAGGATTTCGTTATTTTTTTACCTTGGTGGATGATTGTACACGAATGACTTGGATCTATATGCTGAGAAATAAAAGTGATGTTTCAGAATGTTTTCCAGCTTTTCTTAAACTTGTTTCTACACAATTTAACACTAAAGTCAAAGCTATTCGATCTGATAATGCACCTGAGCTAGTTTTTCATGATATTCTTAAAGAAAATGGCATTCTACACTTCTATTCTTGTGCTTATACTCCTCAACAGAATTCTGTTGTTGAGAGAAAGCATCAACATTTGCTTAACGTTGCTCGTGCCTTATTGTTTCAATCTCAAATACCTTTAGTCTATTGGAGTGATTGTGTTTTAACTGCTGTCTTCTTAATCAATAGACTTCCCTCACCTCTTCTTGGTTTCAAATCTCCTTTTGAACTTTTAGTAGGAAAGAAACCGGATTATACGCAACTTAAAACTTTTGGTTCATTGTGTTACGTTTCTACTTACTTAAAAGATCGTAACAAGTTTTCTCCTCGAGCCAAACCTTGTGTTTCTTGGGTTACCCAGCTGGTTATAAAGGATATAAAGTTTTAGACTTAGAGTCACATTCGATTTCTATTTCTAGAAATGTTATCTTTCATGAATCAGAGTTTCCATTTAAAAAGGATGACTTAGTTTCAACAGCTGCAGATATGTTTCCTAATACTATCTTGCCCCTGCCTGTTCCATTACATTTTGTTGAGACGTTTCCTTTACCTTCGACATTGCATACTGATTGCTCTCATCCTGTTGATTCTTCTCATACTCATACAGTTGATTCTACCTTACCATCTCATTCTCATAGCAATACTGATCATTTACAGTCTCAGCATGTAGATACTAATCATGCATCTTCATCTCATACTACGGTCTCATTGGATACTGGTGCTGGTTTTGTACCTATTGCTAGATCTAAGCGTATGACTAAGGCCCCTAGCTACTTATCTGAGTATCATTGTGCCTTACTTCCTTATCACTCTTTTTCCTTGGATCCCATTAAGCCTGACCAGAAAACACCATATCCCATTTCCTCTGTTCTTTCTTATGATCATCGTAGTCCCTCTTACCATGACTCTGTTATTGCCTATACTTTGGAAACTGAACCTAAGACTTTCAAGCAAGCCATGGCATCTGAGAAGTGGCGTGGTTCTGTGAAATTGGAGTTTGATGCTCTTGATCAAAACAGAACTTGGGATGTTGTTTCTCTTCCTCACGGAAAGAATGTTGTTGGATGTAAATGGGTACACACTATCAAGTATAATGCAGATGGGACTGAGGAAAGACCGAAATCTCGTTTGGTAGCTCAAGGTTTTACGCAGCAGGAGGGTCTTGACTACATGGACACGTTTTCTCCGGTTGCGAAGATGACGAGTGTCAAGTTATTGTTGAGTTTGGCTGCTGTGAAGGGTTGGTCTTTGAATCAAATGGATGTTTCCAATGCTTTCCTGCATGGTGACCTTGATGAGGAGATTTATATGAGCCTTCCTCAAGGCTATACTCCTCCACCAGGAACTACATTGCCGCCTAATCCTGTTTGTCATCTTCTCAAGTCTCTTTATGGTTTGAAGCAAGCGTCGAGGCAGTGGTATAAGAGATTCTCTTCGGTGCTTCTTGGTGATAATTTCATTCAATCTCCAGCTGACAATACTCTGTTTGTCAAAGCCACTTCGACCTCTTTTGTTGCTGTTCTTGTCTACGTGGATGATCTCTTGATCGCAAGCAACAATGCCGATGCCTTGTGTCAGCTTCAGACTCTACTTCATTCTGAGTTCAAGATAAAAGACTTGGGTAATGCTCATTTCTTTCTTGGCCTTGAGATAGCGCGATCATCAAAAGGCATTAACGTTTGTCAACGCAAATACACGTTGAATTTGCTTGAAGATTCTGGCTTGTTGGGTTGTAAACCGAGTACTATACCGATGGATCCTAGTCTTCATTTGTCTAAAGATTCTGGTACTCAACTTCCTAATCCAACAGTCTATAGAGAGCTCATTGGACGTCTTCTGTATCTTACCATTACTCGAGCTGATATTACCTTTGCAGTTCATCAGTTGAGTCAATTTCTATCAGCTCCTACTGATGTACACTTGCAGGCAGCTCATAAGGTTTTACGATATTTGAAGAATGATCCTGCTCTTGGTTTGTTCTATCCTGCTGATACAGAGCTTTGTCTTAATGCCTTTGCGGATGCTGATTGGGCTACTTGCAGAGATACAAGACGGTCTGTTACTGGTTTCAGTGTGTTCTTGGGTACTTCTTTAATCTCATGGAAGTCAAAGAAGCAGTCTGTGGTTAGTCGCAGCAGTACGGAAGCAGAGTATAGGAGTCTTGCTCTTGCTACTTGTGAACTCATTTGGCTGCAACAACTCCTCAAGGATCTTCATGTCGATGTTACCTCAGTGGCAAAGCTATTTTGTGATAACAAATCAGCTATCCACATTGCCATGAACCCGGTCTTCCACGAGAGAACAAAGCATATAGACATTGATTGTCATACGGTGCGTGATCAGCTTAAGGCGGGTCGTTTGCAGACGATACATGTTTCTACGGTCAACCAACTTGCAGATATACTAACGAAGGCGCTTCATCCCGGACCATTTCACTCTCTCCTTCGAAGATTTTCACTTTCAAGTCTTTACCTTCAACCAGACAAAGAAGCTAAAGACTTGAGGGGGGCA
>A08:12439171..12441075_INT#LTR/unknown
CTCCATCTCAAGATGTAAGGAACTTGCATCTTGGGCTTGAAAAACTTGTGAACTGGGGAATCTCTGGTGGTCTTGGCAGAGAACAATAAAGGAGATCAAGTATAGACTTGAACCAACCAGAACCTATCACAATAATATGATCAATAGAAGCAAAGGCTAGGTTCAGTCCTTGTATAGATAGTGAAGGAAAACTCTGTTCCCATTGCAGAGCATGAAGAGTCGAGGCTGCTTGACTTCCACTTGAATCAGTCTTCAGAAAGTGCAGAAAACCTGAAGCAGCAGAGAGATGTAAAACAGGAGATGCAAGCATATAATGCTTCAGCTGTTTCAATACAACACCAGTGGAAGATCTCTGCATTTGCAAAGTAATAAGTAGCTTAATGAGCATGTGATAGCGAGAAGCAGCAGACATGAGACCTCCACTCAATAAGAAATAGCTTGTCTCAAACATTATCGCCATCTTTTGTAGCAATCTGTCAAGCTCTTGAAGTTCATGTCTTGTACCCAGAAAGTAAACCACATCAGCACACACCACATCACGCCAAATGTGTGAACCACACAACAAAATCAAACTCTCAGCAACACTGAACAACAACGTCACGTAGAGCGTACTCGAAGTCTTGAAACCAACAACCATCGTGATATACTTCAGCCAGAAATCAGTTGTTGCATAAGCATGTTGATCAAGTGATATCAAACGAAACGAGGAGCTTAAATGTTGAACCAGTGCAGCAGCTTCAATGGCATAGAAGGTGATAAACGAACCATGAGCAAGAGGAGCTATCACTTGCAATCCTCTGTAGATCATCAACACCAGTACATCTACTTCACACGCCAAACGTTTCTCCCCCTGTCTACAAAGATGCTGATGCTTAAACTTATCTTCTGAAACCTTCTGCAGTTTATAAGCAACACACCAATAGACAGTTCCAGAACCTAGATGCCTAGAGACTGAGTGTGTTAACCAAACACTGACCAGTTCAGAGAAGCTACACCAAGAACAATAGGTGAAGTAACTCTCTGGTGGTCTGCATAGAGAACCATTGCTGAACTCACACTTGATCTTTGAGGTTGCTTCACAAAGGAAAGCTGATAGGAATGACTTAGCTAAAGAACAAGTTTGAACCAGTGTTGGAGGATAAGCAGAAGCCATTGAATCAAACGGAGATGCTGATGTCAAAGACGATATGAAATGATGATGAATTGCCTTGAAGAAACAGATCCGATGATCAACAAGCAGAGAATGTAACTCCAAGAGAATCCAGCTTTACAAGAAAGCTGAACAAGAATCACAGACGAACTCTGATCCAAAAGAAAACGCGATCAACTCTGATCGGAATAAGTCACACAAAGGCGAATCAAGCGGAACGAAGCCGCAAATACGATCAACACTGACCGAAAGAAACTCGATCAACTCTGATCGGAATCGCACTAAGGCGATAACAAGCGGAACAAAGCCGCAAAACTCCAACGCAAAATGAACTCCGCCGCACAACGAACTCTGCAACAAACTCTGCCGATGGAAACACGATCAACACTGATCGGAAGAAGATGAATCTGAGATAACCTCTGATCCAGAACAAATTGTCAACGCTGACAGTGACGAGATCAAGCAGAACAAAGCCGCAAACAAACACGATCAACACGATCGGAAAGAGACGAACGCGATCGGAATGAAACGCGCCGAAACGGGATGAGCGATTGAGGTGATGAACAAGATGATGAACAATCCAGCGAAACGAAGCAAGCGGAAGGATGATGATGAAGTGAAATACAGATTCTACAGGATCATCACCAAGAAACAAAAAAAAAACGAAGATGAAGCGAAACTGAATCAAAACAAAAGAAGCTTGAATCCAGATCAATCGAAGCGGAAGAACCAAGATCAGATTGGCTCTGATACCA
>A08:14133182..14137751_INT#LTR/Copia
TGGTATCAGAGCCAACCAACTAATTTTTTTACAAAGCTAATATATCTTCCGAACCACCAAAACATCTTGTTACGGTGAGATAATTTTAAACCTACCTCGGTTACCATGGCGTTGCAGACAGGAGCTACTGGAGGTGATAAGAATGCTCTTGCCTCTCCCTATTATCTTCATCCTTCAGATAATACGGGGCAAGTCTTGACACCCATTCTTTTGAATGGAGCAAACTATGAAAGATGGGCAAAGCTAATGCTCAATTCGTTGAAAAGCAAACGAAAAATAGGGTTTGTTGATGGAACTCTTACAAGGCCGGTGAACAAACCAGAAGAAGAAGAGAAGTGGGATATGGTGATCGCCATGATCATTGGCTGGATTTACAGCAGTGTGGAATCAAAACTGCGACCGTCAATATCTCTGGTTGACAGCGCAAAGATTATGTGGGGAAGCCTTCAACGGAGGTTTTCTATGACTGATGATACAAGAATACATCAACTGCATTCTGAGATTGCATCCTGCAAACAGAATGGTGATGCAGTAGAAGTTTATTTTGGCAAACTGAAAGTCATGTGGGATGATCTCGCTGATTTTGACAAGGGTTTCTCGTGTTGTTGTGGAAATCCTGAGTGTGAAGCTGTGATGAAGTATGAGAAGAAAGAAGAAAAAATACGTGTGCATCAATTCCTTATGGGGTTGGATAATTCACGGTTTGGTACAACACGCTCGAATCTGTTGAGTAGACAAGCTGAACTCAATCTTGAGTCGGTTTACTCGCAAATAATTCAGGAAGAGAGACACTTGAATGTTATGCGGCATGAGGATAAGTCACCTGCAATAGGTTTATCCGCGGTAACACAACCTACCTCATTGCAACAGTCTCAACAGATCATTACCAATGCTCAGGCTGCAGCTGCTCGGTTTGCAAGAAACAATTCAGTTTGTTCTCACTGTGGGAAGCAAGGACATGAAGTAAATCAATGCTTTCAAGTTATTGGATATCCAGAATGGTGGGGTGAGAACAACGCAAAACCAGGAGCAGGTCGAGGCACAGACAAAGGAGGAAGAGGACGAGGAGGAGATTCTCAACGAGGCAGAGGACGTGGTGGTCGTGGATCTGGGTTCCGTGCATACAATACTCAGGCTGACACAACATCTGAAGCTCAGGGTCAAGGCTTTCCAAACTTCACACCGGAACAATGGGCAACCTTAACTCAGTTTGTGAATTCACAAAAATCGACCACTAGTGAAAAGCTTGGTAAGAAAGATAAACTTGTTTTCTTTGGAAAAGACAGTAGATATGATATCATCATTGACTCGGGTGCCTCACACCATATGACTGGAGAAATTAATCTACTCAGTGATGTTGTCACAATCGCACCAGTTCCTATTACAATGCCTAATGGTAGTATAACTTGGGCCACACGACAAGGACAGTTGAATCTTGGTGGTCGTCTCATATTGAGACGTGTCTTCTATGCTCCTCATCTCTCTGCAACTCTCATATCTATATCTCAACTGCTCCAAGATATTGCTGGATTCATCCTATTTACTAAAAAGTTTTGTGTGATACAGGACCTCGCCTCGAAGACTTTGATTGGTGCGGGTGAAGAGCATAATGGGGTTTTCAAGTATATGGGTACCGTTTCTGTTCAAGCAAATCACGTGGAAGCTTTCCAGACACGAGATTTGTGGCACGCACGCATGGGTCATCCATCTTCTGCTGTTCTTTCAGTTTTGTCATCTTCAGCTGGTTTTACCAAAAATATTGGTGTTTTAGAGAGTTCTTGTGGTACTTGTCATCGAGCTAAACAAACTCGAGATGTTTTTCCAGTTAGCATTAATAAAGTTGATGAGTGTTTTGCCTTGATTCACTGTGATTTATGGGGACCATATCATGAACCATCCACAACTGGAGCTCGTTATTTTTTAACCATTGTGGACGATTTCTCTCGAGCCGTATGGACAATACTCTTATTAGAAAAGAAGGAAGCACCACAAGCTTTTAAAACGTTTTGTGCCTATGTTGATCGTCAATTCAACAAGAAAATAAAGATGGTTCGCAGTGACAATGGGTCTGAGTTTATAACTCTTAAAGGCTACTTTGCATCTCAAGGTATTCTTCACCAGACTTCATGTGTTGAGACCCCGCAACAGAATGCACGAGTGGAAAGAAAACATAGACACATACTGAACGTTGCTCGCGCACTTCTCTTCCAAGGACATGTACCAAGGCGTTTTTGGGGAGAAAGCATACTAACGGCGACCTATCTGATTAACAGAACACCATCACGGCTGTTACATAATAAGACGCCGTATGAGATGCTCTATGGCAAAGCACCCTCTTATGACAACCTTAGAGTATTTGGAACTTTGTGTTATGCTCGTCGAATAAAGCGTGGACAAGACAAGTTCGATGAAAGAAGTACTAGATGCGTATTTCTTGGCTACCCCATGGGAAAGAAAGGATGGACGGTCTGTGATCTCGAAACAGAACGCATTTTTGATTCAAGAGATGTAATCTTCCATGAAGAAATATTCCCATTTGCTCTTACCAATTCAATGTCTGAAACTATAGAGCATGTACCGGTCCCTACGCCACATCCGGCGACTTATGATGATGATTTTGATCCTGTCTCTCCTACTGTAGTATCGGAGACAGGGGGAGCTTTGAATTCCCCTCAGACGAGTACCAGTGAGCCATCTGTAACCAATAAAACCAGTCAGACTACTGAGCCGACAGTTGGTGATAATGATCAAGGGGGAGCAAGTAATACAGAAGAGACTACTACAAACGAGCAGTCAACATCAGAACCACTGGGCAGAGGTCACAGGACTAAGACACAGTCTGTTCGCTTAGGTCCGTATGTTACATATACAGCTCAAGTAAATGAAAACCCCGCGACTGCTCCTCACCCATCACATCCACCATCATCGTCTTCAGGTAAGTGTGCCTATCCCTTGGAGAATTATGTATCGTTTGATCGTCTTGCTCCACATGTTCAGGCGTTTCTTCTTAAAGTTGAAGCTCAGCTTGAACCAACTTCATTCAAGGAAGCAATGAAAGATAAAAAGTGGAGAAACGCAGCAACTGGTGAGATAGATGCGCTGGAACGTAGCGGTACGTGGACAGTCACTGATCTACCTCCGGGAAAACAGGCCATTGGATGTAAATGGATATTTAAAATCAAGTTCAATGCGGACGGAACAGTTGAACGCTATAAGGCACGTTTGGTAGCATGTGGAAACAAACAAGAGGAGGGTGTTGACTACAATGAGACCTTTGCACCTGTTGTCAAGATGAATACAGTGCGCACCTTACTTGGCATCTCTGCTGCTCGTGACTGGGAACTACATCAGATGGATGTACATAATGCATTTCTCCATGGTGAACTAGAAGAAGAAGTTTACATGAAATTACCTCCTGGCTTTGCCTCCTCTAAACCGAATCAAGTCTGTAAGCTGAATAAGGCACTCTATGGCCTTAAGCAGGCTCCTAGGTGTTGGTTTGCACGATTGACTAAAGCTCTACTTGCATTTGGCTTCAAACAGAATCGTCTAGACTACTCTCTGTTTACTCTAAATCGAAACAATACTACACTATTTGTGTTGGTCTATGTTGATGATTTGATTATTGGTGGAAATAATTCTGAGCTTATCACCAAGTTTAAAGAACATCTGCATCGCTCTTTTCATATGAAAGACTTGGGAGAGCTTCGTTATTTCTTAGGCATTGAGGTTCTACGAAGTAAAGCGGGTATATACTTGTCACAACGTAAGTATGCTCTTGATATTGTGTCTGAATGTGGACTTCTGGGTTCAAAGCCGGTCGACACACCAATGGAGCAGTATCACAATCTTGGGCGTGATAATGGACCGTTTTATACAGAACCAGCACAGTATAGAAGACTGGTTGGAAGGCTTGTCTATCTTGCTATCACACGGCCGGAACTAAACTACCCAGTGCATATTCTTGCTCAATTTCTTCAGAAGCCACGACAAAAACATTGGGACGCAGCTGTTCGTTTGGTACGATATTTAAAGGGTCTTCCAGGCCAGGGAATATTGCTAAGTGCTTCGAGTGATTTATCACTATCTGCCTACAGTGACTCGGACTGGGCGGCATGTCCACTTACTCGGAAATCACTTACTGGTTACATTGTCATGATGGGTAATTCCCTCGTTTCGTGGAAGACAAAGAAACAACCAACGGTCTCGCGGTCCTCCGCAGAAGCTGAATATAGGGCTATGGCGATGACTTGCAGTGAACTAAAGTGGATGATCGGTGTCATGGATTCTTTGGGGATTAAACAGCGGTTCCCGATACCTTTTCATTGTGATAGTAAAGCAGCTATCCATATAGCAACAAACCCGGTCTTTTATGAACGAACTAAACATGTAGAGGTGGACTGTCATTTCGTTCGAGACTACATTACAGCTGGGATTATTGCAGCGCATCATGTTGGCACGATGGAACAGTTGGCTGATCTATTGACTAAGTCGCTTGGACGTCAGCAACTACATTACTTACTGGACAAGATGGGAGTTCAAGATCTTCACTCACCACCTTGAGGGGGAG
>A08:14566784..14571687_INT#LTR/Copia
TGGTATCAGAGCCTCTCCGATCATGAGTTTATCCAGTATTCAGCTTCTTCTCATTCAGCTTCTTCCGTTTTTTGAGTATCTTGCTCAACTTATCATCGATTTCTTCCATCTCCTCCGAGTTGACTCAGTTTGAGCTCGTTGTTCATCTCGTTTCATCGTCGATTCTCACTCCGCCATCATCGATTCCTCCTCATTCATCTCGTTTCACTTTCATTCTTCTCGATTCATCAAGATTCATCATCATTCATCTCGTTTCATCTCGCCTCATTTCGCTTCATCGTCTCTTCACACATCATGGCTAATATTCATCCATTTCCAGCCGATCCCGCTAATCCCCAACGTTCAACCATCGATCAATATGAGAATCCTTTCTTTCTTCACAACAACGATCATGCTGGTCTTCAGTTGGTGACTGATCGTCTCAGTTCCGGTGCGGACTTTCATTCTTGGAAGCGATCCGTACGTATGGCTCTCAATGTGCGTAACAAGCTTGGTTTCATCGACGGTACAATTCCTAAACCTCCTGATGAATCTAGAACTTCAGGATCTTGGTCTAGATGCAATGATATGGTTGCTACATGGCTTATGAATTCTGTTGATAAGAAGATTGGTCAAAGCTTGTTATTCATGTCGACTGCTGAGAGTATTTGGAAGAATTTGCTTACTCGTTTCAAACAGGATGACGCTCCTCGTGTCTATGAGATTGAGCAACGCCTGAGTACTATTCAACAGGGTTCAATGGATGTCACTCAGTACTATACTGAGCTGATCACTTTATGGGAAGAATACAAGAATTACATTGAACTTCCTGTCTGTACTTGTGGTCGTTGTGAATGCAATGCAGCTATTTTGTGGGAGCAGATGCAACAACGAAGCCGTGTTACTAAGTTCCTTATGGGGCTCAATGAATCTTATGAACAGACTTGTCGTCACATTCTGATGCTCAAACCAATACCGAATATTGAAGAAACATTCAATATGGTGGCTCAAGATGAGAGACAGAGGGCTGTCAAACCGGTGATTCGTTCTGATACTGTGGCTCTCCAGACTTCTGATTCACATCGTTCTTCAGAAGCTCCTTACTATGCTGGTGATTCTCAAGACTATGTAGCTGCTTATAATACTTTCCGTCCTCGTGGAAACCGTCCGTTGTGTACTCACTGTGGTCAGTTGGGTCACACAGTCAACAAGTGTTACCGTCTTCATGGTTTTCCACCTGGTTATAAAACACCTCAGAACAGCTACAACAAGTCTTCTTTCACGCCTCGTGGTGCTAATACATATACACCTCGGCCTTCTTTCACACCAGCTCAATCTACTCAAAGGACTGTTGCTAATATCACTACTGGTTCATCTACTGATAATGTGTTGACTTCTTCAGTAGCTCCTTTGAGCTTATCTTCTTCTGGATCATCTCCAGATATGCCACAATTCACACCAGCTCAAATCCAATCCATTATTCAACAGATATCGGCACACGTGAGAGTTTCAGAACCCACTGTTGCTTCTTGTTCCACAGTTTCCGAGAAGGGTGTCATGGCTAGTCAATCATCTTCTGGTACTTTACCATTTCTCTCTACTAATCTTCGTTTTGAAAATCATACATTTACCTTTCAACATCAGTGTCTTTCCACTTTATACAATTCTCTGCCACATGGTTCTTGGATTGTTGATAGTGGAGCAACAAGTCATGTATGTTCTGATCGTGCCATGTTTAAGGAAGTATTTCCTGCATCTGATTTAACAGTCTCATTGCCAAATGGTACTAGGATCCCCATATTGCATACTGGAACTGTTGCTCTGTCTGATTCTTTGATTCTTTATGATGTTTTACATGTTCCCTCATTCTTTTTCAACTTGGTAAGTGTTAGTGCTTTGTTGCGTTCTAGTCAGTGCTCTGCTCATTTCTTTCCTACTTCTTGTTATATTCAGGAGTTTTCTCAGGGCTTGACGATTGGGAAGGGTAGTCTTAAGCACAATCTTTACATTCTTGATCTGATTCCACAAGATATCTCCGCTGCTTTCACTGGATCCTTGTCAGCTGATGGTATGCTTTGGCATCAACGCCTTGGTCATCCATCGCCTGCCAAGTTACAAGTTTTATCTACAGAACTTTCTATTCCACGTTGTATCATTCCTTCTCATTCCACTTGTACTGTTTGTCCACTCGCTAAGCAAAAACGTTTATCGTTTCCTTTCAATAACAATTTGTCTCTAAAACCATTTGATTTACATCATCTTGATATTTGGGGACCATTTGCACAAGAATCTATTGAAGGTTACAAATATTTTTTGACTATTGTTGATGATTGTTCTCGTGTTACTTGGATACATTTACTCAAACGAAAAAGTGATGTTATTACTCTGTTTCCTGAGTTTCTTCAGCGTGTCTACACACAATACAATGTTCGAGTCAAGGCTATTAGAAGTGATAATGCTCCTGAGTTACGGTTTGCGGAACTTATCAAAACTAATGGCATGATTCACTATTTCTCCTGTGCTTACACACCTGAACAAAATTCTGTGGTTGAACGTAAACATCAACATCTTCTTAATGTTGCTCGTGCACTTTTGTTTCAATCCAATGTTCCTCTTCTATACTGGAGTGATTGCATAACAACTTCTGTTTTCCTTATTAATAGAACTCCTTCACCATTACTTGACCACCGCACTCCTTATGAAGTTTTGTTAAAGAGAAAACCTGATTACTCTCTCTTACGATCTTTTGGTTGCCTTTGTTATGTGAGTACTTTACAGAAAGATAGGAATACATTTTCACCTCGGGCTCGTCCTTGTTTGTTCTTAGGCTATCCATCAGGTTATAAAGGCTATAAACTTCTTGATCTAGATAACAATTCGGTGTCCATTTCTCGTCATGTTGTCTTCCATGAATCTGTTTATCCTCTTAAATCTTCCACATCTATCATTCCTGATTTCTTTTCTCATTATATTTTACCTAACTCTGTTCCTTATACTGCTGATTTGGATGCATCCATTGATCATAATACATCTTCATCGACTAGTTCCTCTCATCCTCATGCACCTGATCCGATTGTTCTCGTTCCTCATGCATCTCATTCTAGATATGTACCACCTTTGGCTGCTGAGATTGTTGATACAGGTGTTGTTGATGCTTCTCTTAATATGGCTCGACCAAAACGTCAGACTAAAGCTCCAAATTATCTTTCCGATTACCATTGTGCTCTTCTTCAGACTACTGATCCTTTACCTTCTCCACACACGACCCCTTATCCTTTATCATCTGTTCTTTCTTATCATAAACTACGCCAACCTTTTATTTCTTTTCTTCTTTCATATTCTCTTGAAACCGAACCCAAAACTTTTAAACAAGCCATGGCATCTGACGAATGGAAGAAAGCTGTGAATGATGAGTTACAAGCAATGGAGGCTAATGAAACTTTCACAGTTGTGTCGCTTCCTGTTGGAGTCAATGTGATTGGGTGTAAGTGGGTGTTTACCATCAAGTATAATTCTGATGGGACTATTGAACGAAAGAAGGGTCGTCTTGTGGCAAAGGGCTTCACACAACAGGAAGGTGTTGATTATATTGAAACTTTTTCCCCTGTTGTCAAGATGGCTACTGTGAAGCTGATGTTGGGCCTGGCTGCTACTAAAGGATGGGTGCTCTCTCAGATGGACGTATCTAATGCGTTTCTTCATAGTACACTGGATGAGGATATTTACATGAGCCTTCCCCAAGGTTATACTCCTGCTCCAGGTGTTGTTCTTCCACCAAATGCAGTATGCAAGCTGAACAAGAGCTTATATGGTCTAAAACAGGCTTCTCGCCAATGGAATCTCACTTTCACTAAGGTTCTTGTTGATGATGGTTTCACACAGTCTGAATCAGACATGTCTCTGTTTGTGAAATCTACTGCTACAAGCTTTCTGGCGGTTCTTGTTTACGTCGATGATATTGCCATTGCAAGTAACAATGCTGACGCATTGGCCTCCTTGAAAGCTTTGTTGGCTGCGCACTTCAAGATTAAAGACCTTGGTCCTATGAGATTCTTTCTTGGCTTGGAAATTGCTCGTACAGCTAAGGGTATCTACATTTGTCAACGCAAATATGCTTTGGATTTGCTTCAAGATGCTGGTCTGTTGGCGTGTAAACCAAGCTCGGTTCCTATGGATCCGTATGTTCAGCTTACAACAGAATCTGGTACTCTTCTTGAGTCTGCAACTCCTTATCGTGAACTGATTGGTCGTCTCCTCTATCTGACGATCACTCGTCCTGATATCACTTTTGCTGTTCACAAGCTGAGCCAGTTTCTCCATTGCCCAACTGATATTCATCTTCAGGCGGCTCATCGCATCTTGAAGTACATCAAAGGAGATCCTGGTCTTGGTCTGTTTTACTCTGCTCAATCTGACTTGTGCCTCAACGCTTTTGCTGATGCTGACTGGGTAATTGTAAAGACACAAGATTCTCAACGTCTGGTTTTTGCATTTATCTTGGTACATCTCTTATTTGTTGGAAGTCACAGAAGCAGAAGGTTGTGAGTAGAAGTAGTACTGAAGCTGAGTATAGAAGTCTTGCTGATGTTACACGTGATATCATTTGGATTCAGCAACTTCTTGATGCGTTCAAGATTACTGTCATGACTACTGCTAAGTTGTTTTGTGATAACAAGTCTGCGGTTTATCTAGCTACCAATCCGGTCTTCCATGCTCGTACCAAACACGTCGAGATTGATTGTCACATTGTTCGCAATCAGTTGAAGAAGGGGACTCTTAAGGCTATTCATCTAACCGCAGATAATCAACTTGCAGATATACTGACAAAGCCGCTTCATCCGAAACCGTTCTTGACAATGCTTGCGCGCATGTCTTTATCAAGCCTATACAATCCTCCCTGATTCGTTTGTAAGGCTTGCGGGGTG
>A08:18628705..18633285_INT#LTR/Copia
AGCTAATATGGTATCAGAGCGGCGAGAAACAAACTCTCGTCCGATCCGTTCCTTTTCTTCTTTCTTTTGACCTCGATCGATTGTTGATTCTCACGATCGATCCTTCTCTGTGAAAGTTCTGACGTTATTCTGACTCGATTCACAAATTTCACACATTAACGATCGGAAATGGTGATCGGAAGAAAGGTGGGTCGTCGTGTTGGTCGCGCATCAGCATCGGCGAGAAGATCTACCGTTCGTGAATCTCAATCACCAGATCCCGTGTCTCCCCCGTCGGAACCACTCACCGGCATTCATTCTCCGTTTCACCTAACAAACGGTGATAATCCGGGTACTGCGCTCATCTCTGAGGTACTAGATGGTTCGAACTATGATAACTGGAAGATTGCTATGACTATTGCGTTAGATGCGAAGAACAAATCTGCTTTTATCGATGGATCTTTAGCTCGACCGGTTGAATCTCATCAAAACTTTCGGATCTGGTCTCGTTGTAACTCGATGGTGAAATCCTGGATTCTTAACTCCGTGTCGAAGCAGATTTACAAAAGTATCTTACGTTTCAATGATGCATCTGAGACTTGGAAAGATCTGGCAGCTCGCTTTCATATCACCAACATTCCTAGATCATATCAACTCTCTCAACAGATCTGGTCATTGCAGCAAGGAGCTTTGGATCTTGCAACTTACTTTACCAACCTGAAGACGCTTTGGGATGAATTGGATGGTGCTACGTGTGTTTCTACTTGTCGTACCTGTGATTGTTGCAAGGCGATTGATAAGAAAGCTGATCAGGCAAAGATCATTAAGTTTTTGGCTGGCTTGAATGAGTCTTACTCCATCATTCGAGGTCAGATTATCATGAAGAAGAACTTGCCTGATCTCTCTGAAATCTACAATCTCCTTGATCAAGATCACAGTCAGCGATCCTTCGCTTCAGTTCAGAATGCTACTGCATTCCAAGTTGCTGCTCCCGTTGTTGATCAATCCTCAATGGCTAATGTGAATTATCACCAGCGACCTAACAAACCTGTTTGTACTCATTGTGGTTACACTGGCCACACAACAGACACATGTTACAAAATTCATGGCTATCCCATTGACTTCAAGCATAGGAACAAGTCCAAATATGAGAAGCCTTCTTCAGGGAAACCGCAAGGTTCTTCTAAACCTGTTGCAGCTCAGCTCACTTTAGCCAATACAGAGATTGGTGGTCAGAGTATCCCTCATGTGATCAATAGCTTGACCCAAGATCAGATTCAAGGCGTCATTGCTTATTTCAACTCGCAACTCCAGCCATCTTTCTCTGCATCTTCTCATGTTGGTTCTACATCTGGTGCTACTATCACTGCTCTACCTGGTATGGCTTGCTCATCTTCTACCTTGCGATTCATTGCCATTTTAAAAGCTACAGACAATGTTTTAGTATCTGATTCTTGGATAGTAGACAGTGGCGCTACCCATCATGTATCTTGTGATCGAAGCAGCTTTGAAACATTTTGTGTTTCTTTACATGCTTCTGTTACTTTACCTACTGGTATGGGCGTGCGAATTGAAGGCATAGGCAGAATCAGGCTGAGCAATTCCCTGGTTCTAGACAATGTCTTATATATTCCTGACTTCAGACTAAATCTCATGAGTGTCAGTCAAGTCACTAAGGCATTGGGTTATCGAATAATGTTTGATGATTCGTCTTGCATGATACAGGATCATATCAAGGGGTTGATGATTGGTCAGGGTGAGCAGATATCAAATCTATATGTGCTGGATACAACGCAGCTAGCAGAATCCATGGATGTGGCGAATTCATCTTTCTGTACTAATGTTGTTGTTGATTCTCAGTTATGGCACAATAGATTAGGACATCCCTCTTTGGAGAAAACTGATCTTCTTCGTGATGTACTTGGATTTAAACACACGAATAAAACGTCCTTTCATTGTGATATATGTCCTCTTGCAAAGCAGAAGCGGTTATCTTATACGTCTCACAACAACATCTGTCAACAGGCTTTTGATCTTATTCACATGGATATTTGGGGTCCTTTCTCGGTCTGTACCACAGAGGGTTATCGGTATTTTTTGACTTTGGTTGATGATCACACACGAGTAACGTGGATCTATCTACTTCGAAGTAAAGATGAGGTTCTTACCGTGTTTCCTGAGTTTTTACAGATGATTGAACTGCAATATAAAACGAAGATCAAGAGTGTACGATCAGATAATGCTCCTGAACTCAAATTTACCAAACTCTTTAAGCAGAAATGAATCATTGCTTATCATTCCTGTCCCGAAACACCAGAGCAAAACAGTGTGGTTGAGCGTAAACATCAACATATTCTTAATGTTGCCAGAGCTTTGATGTTTCAGTCTCATCTCTCATTGGATTATTGGGGTGATTGTGTCTTGACCGCGGTTTTCTTAATCAACAGAACACCAACACCTTTACTCAAGAACAAAACCCCTTACGAAGTACTCACTTCTAAACCTCCAGATTACAGTGGTCTCAAGGTCTTTGGCTGCTTAGCTTATATGTCTACATCCTCTAAGAATAGACACAAGTTTCAGCCTCGCTCTAAACCCTGTGTTTTTATTGGCTATCCCTCTGGGTATAAGGGTTATAAACTACTTGATCTGGACTCTAACAAGATACACATTTCTCGAAATGTGGTCTTCCATGAGACGATCTTCCCTTTCTCTACTGATCAACCTATTCATCTTGATGGTTTCTTCTCTATGGGTCAAATGCCTCACTCTGAAGATAGTGATGTTCCTCCAGTATCAAGTGAATCCCCTGCAGTTGAGAGTGAAATTCCTGCAGTTGTGGGTGAAACTTGTGAACCAGTGAACGCGCATCCAAATAGAGAAGCATCAAAACGAACTTCTAAGCCTCCTGGATATCTAAATGAATATCTATGTCATATGACTGACACGGACATTCCTTATCCTTTGGCGGCTTATATTTCTTATGCTAAACTCTCCGAAGGATATGAATCATATATTTGTGCTCTTGCTCAGCATGTTGAACCGGTATCATTTGCTCAGGCGAAGAAGTTTGATGTCTGGCTCAAAGCAATGAATGAGGAATTGTTGGCACTTGAGAGTACAAATACTTGGACTATATGTTCTCTCCCGGATGGTAAACACAAAATTGGCTGTAAATGGGTTTACAAGGTTAAATTGAAGGCTGATGGTACCTTAGAACGTTACAAAGCTCGCTTGGTTGCCAAAGGCTACACACAACAGGAAGGAATCGACTTCATTGACACTTTTTCCCCTGTTGCTAAAATGACAACAGTCAAGACTCTTTTGGCTGTCTCAGCTGCAAAGAATTGGAGTCTCACACAGTTGGATATTTCCAATGCTTTCCTAAATGGTGATCTTCAAGAAGAAATCTACATGTCTTTACCTCCGGGCTACACACCAAAAGAGGGGGAATCTCTGCCTCCTAATGCTGTTTGTCGGCTTAACAAGTCCCTTTATGGTCTTAAGCAAGCATCAAGACAATGGTTTATAAAGTTCAGTACTACACTCCTCTCTCTTGGTTTTCAAAAGTCACATACTGATCATACTTTGTTCATCAAGAATATTGGCGGCAAATATGTGGCTGTTTTAGTATATGTTGATGATATAATCATCGCTAGCAGTAATGATCTGGAGGTTGAGATTCTCAAATCAAATCTTCAACATTCTTTCAAACTGCGTGACTTGGGTCCTTTGAAGTTTTTCCTAGGCTTGGAGATAGCAAGATCAAGTAAGGGTATTGCTATTTGTCAACGGAAATACATCTTAGAGATTCTTGAGGAAGCTGGTTTGTTGGCTTGTAAACCTGCCAATGTTCCAATGGATCCTAATGTGAAGCTTCGTCAGGATTCCAAGGAACCGGTATTAGATGATCCAACCGTTTATCGTCGCGTTGTTGGTCGCTTAATGTATCTCACTATCACTCGCCCGGACATCACCTATGCAGTCAATAAACTCTGTCAGTATTCCTCTGCACCTAAGAAGTCTCATCTTCAGGCTGCTTATCGAGTTCTTCATTTTCTTAAAGGCTCTATTGGTTTGGGGTTATTTTATTCTACGGAATGTGATTTGACTCTCAAAGCTTACACTGATGCAGACTGGGGTTCTTGTCCAGATACGCGACGTTCTACTTCTGGTTTTTGCTTATTTCTTGGTGATTCTCTGATTTCATGGAAAAGCAAGAAACAGGATGTTGTGTCTCATTCTTCAGCGGAATCTGAGTATCGTGCGATGGCTTTTGCGGTTAAAGAGGTGATCTGGATTGTCAATTTACTTACTGAATTGCAGGCACCACAGACCAGATCAGTGGCTTTCTATTGTGACTCAACGGCAGCAATTCATATCGCCAACAACCCGGTTTTCCACGAGAGGACCAAACATGTGGAGCTTGACTGTCATCAAGTTCGTGATCGGATTGTAAGTGGTTTGATCAAGACTTTGCATGTTCGCAGTGAGAATCAGCTGGCCGACGTCTTCACGAAGCCATTATTTCCTGGTTTATTTCATTCCTTGATTGGCAAGATGTCTCTACGTTCTTTGTACTCGCCATCTTGAGGGGGAATA
>A08:2876866..2881464_INT#LTR/Copia
AATGGTATCAGAGCGTTGAGCACAGCTCAACATCGTTTTCTGGTTCGATCGAGCTCAGTTTCGAGGTTTTCTCCTCTGTTTTCTGTTTCGCTCGATCTTCGTTTTCTGGGTTTCTTTCTCCGATCGTCGGTTATCTCACGATGGTTGTTCATCTCCGTCGCGGTCGCCGTTCCGGTCGTTCCACACGTGCTGGTAGCTCGAATCCTCTTCCTGGTAGCTCCCCTTCTGTTCCTGAAGCCGTTGCAGCTCCGTCTTTTGAAGATTCGTTTGCTCTTGCCGCCGTTATGAACCCCGACAACGTTCACTCTCCGCTGTTTCTTCATCACGCGGATCATCCAGGCTTGCAGATCGTTTCCGTACAGCTTGATGGATCCAACTACACCCAGTGGTGTTCAGCCATGAAGATCGCTCTTGACGCTAAGAACAAAATCGCTTTCGTCGATGGTTCTTTACCTCGTCATGAATCAGGTAACCCTCTGTTTAGGATCTGGTCACGCTGCAATAGCATGGTCAAATCTTGGCTTCTCAACTCTGTTACTAAACAGATCTATGGCAGTATTTTATCGTTTGATGATGCAACTGAGATCTGGGATGATTTGCATAATCGTTTTCACAAGACAAACTTGCCTAGAACTTTTCAGCTGATACAGCAGATCCAAGACCTCCGCCAGGGCTCTATGGATCTCTCCAGTTACTACACAACACTGAAGACTCTTTGGGACAATCTAGATGGTGCTGAGCCCGCTGAGATGTGCTTGTGTTGCAACACTTTCAACTGTGCCAGTCAACGTTCTGCCAAGGCAAAGGTCGAGCGGAGCCGTATCATTAAGTTTCTTTCTGGTTTGAGTGAAAAATACTCCATCATTCGTAGCCAAATCTTAATGAAGAAGCCCCTTCCTGACCTCGCTGAGATTTGCAACATCCTTGATCAAGACGATAGCCAACGACAGTTTAACTCTGTTGTTGCTCCTGCTGCTTTTCACGTTAGTCATGACTCAGCTTCGTCCTCTGCGTTGCTCCAGTCACCTAACTCAGCTCAGTCTCCTGGTATGGTTTCTAGTGATGCCAATGTCTCTCAGCCTGGCGCTTTGAATGCTTTTCACAAGAAACCAGGACCAATCTGCTCCCATTGTAACAACACCGGTCATGTTGTGGATCGTTGTTACAAACTCCACGGTTACCCAGTTGGTTGGAAGAAAGGTAAATGGGGTTCAGATAAGTCCAAATCATCTGCAGTGGCTGCAAATGTCTCTTCCCAGGATCGTCCCTCTCCTGTTTCTGGTCTGGATAATCTTGTTGGTCAGTTAAACAAAGATCAGATTCAGAACTTCATTGCCTACTTCAGCTCTCAACTTCAAACTAAGCCTACTGAGTCTGGTTCTATTAATGTCTCTCAACGTCATGATTCTTCTGGTATAACGTTTTCTTCCTCTACCTTCAGTTTTGTTGGTCTTTTAAGTCTCGCTAACTGCGTTACTGACTTACATACCTGGATCATGGACTCTGGTGCAACACACCATGTTTCACATGATAGAGGCGCTTTTCTTAGTCTTGATACCTCTGTTAATCATTTTGTGAACCTTCCTAATGGTTCAACGATTAAAGTTGGTGGTATTGGACAGATAAAGCTCACTGCAACTCTGGCTTTGCAAAATGTTCTCTTTTTACCGGAATTCAGATTAAATCTCATGAGCATCAGTTGTTTGACATCCGATCTTGGAGCTAGAGTGACATTTGATTCTGGCTGTTTTGAAATACAGGATCCTTCCAAGGGGTTGATGATTGGAAAGGGTAGACGGACAGCAAACTTATATGTATTGGATCTGGATGCTGCAGGACATACGGATTCAGCTGTTTCTTCTATTATTTCTAACGCTGTTGTTGATGCTTCTATATGGCACCAACGTTTTGGTCATTCTTCTTTTAAAAGACTTGAGCTTCTACAAGATGTACTTGGGATTTCTAAAGCTAAGAATAAAGGGTTGTTACACTGTGACATTTGCCATAGAGCTAAACAAAAGAAGTTATCTTATTCTTTAAATCCTAAGCTTTGCTCTCACCCTTTTGAGTTACTACATATCGATGTTTGGGGGCCATTTTCTGAGCCAACACAAGAGGGTTATCGCTACTTCCTCACAATAGTGGATGATCATACACGAGCCACTTGGATTTACTTATTAAAGCTGAAAAGTGACGTTCTTACGGTATTCCCGGAGTTTATTCAAATGGTGGAAAGACAGTATTCTGCTAACGTGAAGTCAGTACGCTCAGATAACGCACCTGAACTTCGTTTTGATGCGCTTTATAAAGCCAAAGGAATTGTTTCTTATCACTCTTGCCCTGAGACTCCTGAACAGAACTCAGTCGTCGAGAGGAAACATCAACACATCCTCAACGTTGCCCGTGCGTTGATGTTCCAGTCTGGAGTTCCTTTAACCTTTTGGGGCGATTGCATTCTTACCTCGGTATTTCTTATCAATCGGACACCTTCTCCAGTGATCTCAAACAAGACCCCATATGAGTTATTAACTGGTAAGCTCCCTGATTACACACATCTGAAGACATTTGGTTGTCTCTGTTATGCGAGCACTTCTCCCAAACAACGTCACAAATTTCAAGATAGAGCTCGTGCTTGTGTCTTTCTTGGCTATCCCTCTGGTTATAAAGGTTATAAACTGATTGATCTTCAGAGCAACTCTGTCTTTATTTCTCGGAATGTGGTCTTTCATGAGGAGTTATTTCCTTATCTCCAAGCGTCTTCTCCTACTGGATATGAGGACTTCTTTCCTCGGTTATACAGTCCTTCGTCTTCAGTGCCGTCTGTACCCTCCCCCAGCTCCCCTGTTGCTTCTATTCCTCAAGTAATTCCAGATGAGGTCTCTCTTCCGGCTAAACGAGTTTCACGACCACCAAGTCATCTTCAAGACTATCATTGCTCTTCTGCAATATCTTCTACAGAACACCCTATCTCAAACGTTCTGTCTTATGCTGCTTTATCAGATCCTTATATGATCTTCATCAACGCGCTTAACAGCATCCCTGAGCCTTCCTCTTATGCCCAGGCTGTCAAGTTCAAAGAATGGTGTGATGCAATGGGGATTGAGATTACAGCTTTAGAGGACAATGAAACTTGGATCATTTGCTCTTTACCTGAAGGAAAGCAAGCAGTGGGTTGCAAATGGGTATTCAAGATCAAACTAAACGCTGATGGAACAATCGAACGCTATAAAGCACGCCTTGTAGCAAAGGGGTACACTCAACAAGAAGGCTTGGATTATGTTGAGACTTTCTCTCCTGTTGCAAAGGCAGCTACTGTGAAGCTTCTTCTTGCGGTTGCAGCTGCCAAAGGTTGGTCTTTAACTCAACTTGACATCTCTAATGCATTCCTTAACGGGGATCTAGAGGAAGAAATCTATATGACTCTACCACCTGGATACTCACCAAGACAGGGGGAATCATTTCCACCTGACGCTGTTTGCAAACTGAAGAAATCACTTTATGGTTTGAAACAAGCTTCTCGTCAATGGTTCCTGAAATTTTCAGAATCTCTACTCCAGTTGGGTTTTACTACTTCTTCCGGTGATCATACGCTATTCACCAAACACGCTGGTAATGTCTACATGGCTGTACTGGTTTATGTTGACGACATTATTATCGCAAGCAGTTGTGATCATGCTACAGAACTTCTCAAGAGTGCTCTGCAAGCATCCTTCAAGCTCAGAGATTTGGGGCAACTTCGTTACTTTCTTGGTCTGGAAATAGCTCGTTCATCTGCTGGCATTACTTTGTGTCAACGAAAATATATTCTTGATCTCCTTACAGAGACTGGATTACTCGGGTGCAAACCTGTCTCCATACCCATGGATCCCAGCATAAAACTTTCAACAGAGGATGGTGATCTCCTGGAGAACGCAGTGATTTATCGTCGCCTCGTAGGGAAACTTCTCTACTTGACATTCACTCGACCTGACATCACCTTCGCCGTTCATAAGTTATGTCAATTCACTGCCTCTCCTCGTGCACCACATCTTCACGCAGCTTATAAGGTCCTACATTACTTAAAAGGCACCATTGGACAAGGTCTTTTCTACTCTTCTACTTCTGATATGAAGCTCTCTGCTTTTGCGGATGCGGATTGGGGAACTTGTCCCGACACTCGTCGAAGTGTCTCAGGCCTTTGTATGTTCGTTGGTCCAGCTCTAGTTGCTTGGAAGTCAAACAAACAAGAGACTGTTTCTTGTTCTTCTGCGGAATCGGAATATAGGGCCATGGCTGAGGCTGTCAAAGAAATGATTTGGTTTCGGAACCTTCTGCAAGATCTTTGGGTCGACAATCCAGGTCCAGCTCCTCTGTTCTGCGACAACACCGCTGCCATTCACATTGCCAATAACGCCGTGTTTCATGAAAGAACCAAACACGTTGAACGTGATTGCCATGTTGTTCGTGAGCGGGTTAAGTCAGGTATGATCAAGACTCTACACGTCCGTTCGGAGAATCAGCTAGCCGACATTTTAACTAAACCTCTTTACCCTGGTCCCTTCCGTCATCTATTAAGCAAGATGGAGTTCATCAACTTATATGCTCCATCTTGAGGGGGAA
>A08:4711185..4715786_INT#LTR/Copia
TGGTATCAGAGCATTTTGCTCCGGCGTTCTCATTCCGATCATCCTCCGGTTGATCGTTCTTCTTCGTTTCGCGTCAGTTCTTCGTCATCGACTCTCGCGATGGTCTCCGTACGACGTTTACGGCATCGCGTAGGTAAATCGGTGGCGTCAGCTGAGAAAACTCCACGACGCGAAGATTCTGCTTCTGGTTCTTCTCTGATCGGGTCGAATGTTCCGATCCAACAGCCCCCGGTGTTTCCTTCCGTTCCTCCGGCGTTTCCTTCAGCTCCAAAACCTTCGATGTTCCCTCCGATCGATTTCTCGGATATCAACTACTCACCTTACACTCTTACAAATGGTGATAGTCCGGGTCATGTTATCGTCTCTGAGGTACTCGATGGCACTAATTTTAATTCCTGGAAGATTGCTATGTCTGTTGCTCTTGATGCGAAGAACAAACTAGCTTTCATTGATGGATCTCTTCCTAGACCATCAGAATCTCATCCTAGCTTTCGGATCTGGTCACGATGTAACAGTATGGTAAAGTCTTGGCTATTGAACTCCGTTACAAAGCAGATCTATAAGAGCATTCTTTCGTTTCAATGACGCTGCTGAGATCTGGAAAGATCTGATGGTTCGCTTTCATATCACTAACCTTCCTCGATCTTATCAGCTTACTTAAAAGATCTGGTCTTTACAATAGGGCACTATGAATCTCTCTGAGTATTATACTGCTTTGAAAACTCTTTGGGATGATCTTGATGGTGCTGATTGTGTTAATATTTGTCACAATTGTGATTGTTGCAAGGCTACAGATACGAAGGCTGAACAGACTAAGGTCATCAAGTTTCTCGCAGGTTTGAATGAGTCTTACGCGACCATTCGTAGTCAAATCATCATGAAGAAGACTTTCCAGACCTTGCAGAGATCTACAATCTCTTGGATCAAGACCACAATCAACGCAGCTTCGCTCCTGTGCCTAATAACAATGCTTCAGCGTTCAATGTTTCATCATCAGATCAACCATCTATCAACGCTTCTCGTTCATCCTATAACAACAATCCTAAACAGAAAAAGGTTCAATGTTCTCATTGCGGCTATTTGGGACACTCAGTTGATGGATGTTACAAAATCCATGGTTATCCTCCTGGATTCAAGCATAAATACAAGACTGCTACTGATAAGCCATCTACTTCAGAAAAGGCGTCTGCTTCTCCTAAGCCAGTAGTTGCCAATCTTTCTATGGAAAAAGCTAGCTCTGCTTCTACATCAAAATCTGGTATTGAATCTAAAGACATCGCAACATTGATTGGAGGATTGTCTAAGAACCAGATACAAGATGTGATTGCTTATTTCAGTACGCAGCTTCAAATACCTTCCACAATGAATCATTCCGTTGAATCTCTTTCACCAGATGAGGTGGTAGACTCAGTGTTGAATGGTATATCCTTTTCTTTTTCAACACTTTGTTTCATTGGCGTCTTGACATCTACTAAAACTGCTTTAACTGCACAGACATGGATTATTGATGGTGGTGCTACTCACCATGTCTCTCATGACAAATAGTTATTTGTGCAGTTGTCTTATGATCTTGGTAGTTCTGTCACTCTTCCTACAGGAATTACAGTCAAGATTGCCGGTGTTGGGAGTATTCGATTAAATGATGATATTATCATCAAGAATGTGTTATACATTCCTGACTTTCGACTGAATCTTCTCAGTATCAGTCATTTAATGAAGGATTTGAATTCACAAGTAGTATTTGATGCTGTTTCTTGTGTGATTCAGGATCGTACCAAGGGGCAGATGATTGGACAGGGTAGACAAGTGGCTGGGCTTTATGTACTTGATTCAACCTCTATGTCATCTACTGTTTCTTTTAATATGATTCCTTCATGTTCTTCTTTTGTGGTTGATGCTGCTTTATGGCATAGGTAGACTTGGTCATCCCTCTTATGATAGAGTGGACCTTTTGAAAAATGTACTTGGTTTCAATAAAAGAAATAAAGATGATTCCTTACATTGTTTATACTTGTCATTTAGCTAAACAAAAGCATCTCCCCCTTAACCCACAACAGAACCGATCCTTAGTGGCTTTTGAGTTAGTCCATACCGACACATGGGGACCATTTTCTATCCCTACTAATGAAGGCTACAAGTATTTCTTAACTGTGGTGGATGATTACTCTAGAGCCACTTGGACATTCTTGATAAAGCGTAAAGATGAAGCTATACAGATCTTTCCAAACTTTGTCAAGATGGTAGCTACACAATTTCAGTCACCAGTCAAGTCTGTGAGATCAGACAACGCTCCAGAGCTTCAGTTCAGTGATCTTTTCAAGGCTAAAGGGATTCTTTCTTATCACTCTTGTCCAGAAACACCTGAACAAAACTCAGTAGTGAAGAGAAAACATCAACATATTTTGAATGTTGCAAGATCTTTGATGTTTCAGTCTAAAGTTCCCATTAATTATTGGGGAGATTGTATTCTTTCTGCGGTATTCTTGATCAACAGATTACCATCTCCGGTTCTTGATAACAAGTCACCATTTGAGTTGTTACATTCTAAAGCTCCAGATTACTCAATGCTTAGGTCCTTCGGCTGCTTATGTTATCAGTCTACATCACCACATCAACGTCACAAGTTTCAACCTCGGTCCAAAGCTTGTGTTTTTGGGTTATCCTGCTGGCTACAAAGGATATAAGCTTCTTGATTTAGAAACTAATGCAATCTCTATTTCAAGACATGTCGTTTTCTTTGAAACGATATTTCCATTTGCTACGGCTGACTCTACTACTGATGATATATTTGAAGCCCCTGCTCCAGACATTAGTGTTCAGAAGTCTCCTGATATTATCAACGATGATGTTTCTTCTCAGAGGCCCCCTGTTGTAAACCTTAAGGTTGCAGAGTCTTCAAAACGAAAACATAAACAACCTGAACATCTTTAAGATTATTATTGTAATAACTTGGCTGATGAACGTTATCCTATCTCTGCTTACATCAATCTTACAAGATTATCTGATGAACATCAAGCTTTCATTGGTACCATTGATAAATATCCAGAGCCACAGTCTTATTCTCAGGCTAAGAAGCTCAAAAGCTGGAATGATGCAATGGAGGTAGAAGAGGTTGCTTTGGAGAGTACCGGAACTTGGATTATCTGTTCTTTACCACCTGGTAAAACTCCTATTGGCTGTCGTTGGGTGTTCAAGGTCAAGCTTAATGCTGACGGCACTGTTGAGCGCTTCAAGGCACGCTTGGTAGCCAAGGGTTATACTCAAAGAGAAGGCTTGGATTTTGTTGACACTTTTTCTCCTGTGGCTAAGATGACGACAGTACGAACTTTACTCTCAGTCTCTGCAGCCAAGAATTGGAGTTTACATCAACTTGATATTTCCAATGCTTTCCTTAATGGGGACTTGGATGAAGAGATTTACATGATCTTACCACCAGGATACGCTGCCAGAAAGGGGGAAACATTGCCTCCTAATGCTGTTCTTAAGCTTCAAAAATCTCTTTATGGTCTTAAACAAGAATCTAGGCAATGGTTCTTGAAGTTCAGCTCTACACTGGTTGGTCTCGGTTTCAGAAAATCTCATTCTGATCAAGCTCTTTTCATTCGAATGTCTGGTGGTGTTTATGTGGCATTGCTCGTTTATGTTGATGACATTGTCATTGCTTCTAACAACGATGATGCAGTGATTCAGTTAAAGAAAGATTTATCAGCGGCTTTTAAACTCAGGGATTTGGGTCCTCTGAAGTATTTTCTTGGTTTGGAAATCGCAAGATCACAAAAGGGAATCTCGGTTTGCCAACGCAAATATGTTTTGGAGTTGCTTGAAGAGACTAGTTTCATTGGTTGCAGGCCTTCTAGCATTCCTATGGAACCTAGTATCAAGCTAGCTCTTCATAATGGTGAACCGGTACTTGATCGTCCTGAGGTCTACAGACGCTTGGTTGGGAAATTAATGTACTTGACTATTACTCGTCTGGACATTACTTTTGCGGTCAATAAACTTCGTCAGTTTTCTTCTGCACCAACAAAGTCTCATCTTAAGGCTGCTCACAAGGTTCTTCAGTATCTTAAAGGGACAGTCGGATTGGGTTTGTTTTATCCTTCTAACTCCGACCTGCGTCTTAAGGTTTTCACTGATGCTGATTGGAATTCATGTCAAGATACAAGGCGTTCACATCTGGTTTGTGTACATTTCTAGGTGGGTCTGTTATTTCCTGGAAATCTAAGAAACAGGATGTTGTGTCTCGTTCTTCTGCTGAATCTGAGTACCGCGCCATGGCCCTTGCAACCTGTGAGATTGCTTGGTTAGTCAAGTTACTTGCAGAGTTTCAAGTACCTTCTTCTCAGCCGGTTCCATTGTTCTGTGATTCCACTGCAGCAATACAAATTGCGAATAATGATGTGTTTCACGAGCGTACTAAACACGTCGAGAATGATTGTCATACTACACGAGAAAAGATTGAATCTGGCATGATCAAGACAATGCACGTACGGACTTCGGCTCAAGTTGCAGACGTCTTCACAAAGGCTTTGTTCCCGACTCAGTTCAACTTTCTTATTGGCAAGATGAGTCTACTTTCGATATATGGCTCATCTTGAGGGG
>A08:9360426..9364929_INT#LTR/Copia
TGGTATCAGAGCCACGAAACTAATAAATTGAGAAAACGATCTACGACTTTGACGACCTCCGACCAGGCAAAACGAATCTTAGACGACACCGACCTTCGACAAAACAAATTCTATAATGGCTGGACAGATTGCAACAACGACTCCGACTCGACGAACTATCTCTCCATACGACCTAACCGCCAATGATAATCCAGGAGCAGTAATCTCACAACCTCTGCTCAATGGAAGAAACTATGATGAATGGGCTCAGAACTTACGAGTTGCTTTGAGTGCTCGAAAGAAATTCGCTTTCATCAATGGTAGCATCCCAAAACCAGCTATCGACTCTTCAGATTACGAAGATTGGATGGCTAACAACCATCTGCTTGTCACATGGATCAAACTCACCATTGAATCAAAGCTTCGAACAAATATCTCTCATAAAGAAGAAGCAAAAGACTTATGGGATCACATCAAACGACGGTTTGCACTAAAAAGTGGAGCTCGATACCAACAACTTCGTGCTTCTCTTGCAAACTGTCGCCAATCAGGATCTACAGTAGAAGATTACTTTGGACGTCTCACCAAAATTTGGGATTCAATGGCCGAATGTTTCACAACTAAGACGTGTAAGTGTGGCAAGTGCGATTGCAATCTGGCGGACGCACACGACACAGAACACAACATGATTAGGGTTCATGATTTTCTATTTGGTCTCGACGACGCAACTCATGGTGCAGTAAGATCACAAATTTGTGCTCAATCTCCACTTCCGGACCTTGACACTGTATACCAAGTTATCGTTCAAAACGAAACCGTCCAAGTCAATGCGCATAAAGAACCACCGGCTATAGCAAGCTTTGCAGCTCAATCATCATCACAACCGACCACTACTCCAAACAATCGACAACCGAATTCGACTTCTGATTATCAACGACCTCGATATACCAATCCAGACGCAAATGTCACCTGCACATCTTGTGGCCGTCTAGGTCATCGTGCAACAGGATGTTTCCGTGTGATTGGATATCCAGAATGGTGGGGAACACGCCCTCGCACTCGCAACAACTATCAACAACAACAAAGCAACACGCAGACAACGGGTCAAAACAACATCCCTACACGAGCAAACTCGTCCCAAATTGTAGGATCTTCTACAGAAATTGGAGCCAACTTAACCCTTACAGATTCAGACCGACAAGGATTAACTGGCTTCTCCGATTCTCAATGGCAAACATTAGTGAAACTTATGACTCCAAAATCTCAAACCGACACACGTCTAAGTGGTAAGAACGATGATCCTTTCTGGATCTTGGATACAGGAGCTACACATCACATGACCGGGAGACTCGATCTCCTTCAAAATCTACAACCAGTACCTCCTGTTTCCGTCAAGCTCCCAGCAGGAGCAAACGTCTTATCTAACCAACAAGGGACCGTTCCCTTAACATCCCATATACACTTAAAGAATGTGTATTATGTGGATGGGTTTCACTCAAATTTAATATCGTTTGGACAGCTACTAACTGATCATTCTCTTATTGGACAAGTCACTGATAGACTTGTGGTTTTGCAGGACCGCACCACGAGGACGCTGATTGGAGCGGGTGAGCGTGAGAGAGAGGGACTGTACCACTTCCGAGGGATCGAGACTGTGACTGCATTCCAAACAACTCTGGCCGATGAAGGAGTTTTATGGCATCGCCGTCTTGGCCATCCGTCTTCTCGAGTAGTGGGACTGCTTCCAGGAGTTCATCTTAAAACTAGTAGTGTTTCTCTGTGCTTATCTAAATGTGACGTTTGCTTACGGTCAAAGCAAACGAGAACCCCTTTTCCCGATAGTTATAATAAAGCATCCGGTATTTTTGAATTAATTCATTGCGACCTATGGGGACCATATCGTACCGCTGCACTTTGTGGATCAAAATATTTTTTAACCATCGTCGACGACTATTCTCGAGCAGTCTGGCTGTATCTTCTCCCTAACAAAACCGAAGTACCAGCTCGTCTGCGCGAGTTTCTTGCTCTAGTGAAAAGACAATTTAACTGCGACGTCAAAACTCTCCGTAGCGACAATGGAACCGAATTCATGTGCCTCACAAAGTTTTTTCGTGAGCAAGGCATCATCCATGAAACATCATGTGTCGGGACTCCTCAACAAAACGGACGAGTAGAAAGAAAACATCGCCATATTCTCAACGTAGCTCGGGCACTGCGATTTCAGTCTGGCTTACCAATCGAGTTTTGGGCCGAATGCGCCTTAACTGCATGTTTTCTTATAAACAGGACGCCATCCAAGCTTCTCAATGACAAAACGCCATTTGAGTTATTATTTTCCCGACCACCAGTATTGGACCAGCTACGCGTTTTCGGATGTTTATGCTATGCTCACAACTTAGATCATCACGGTGACAAGTTTGCATCTCGCAGTAGGCGTTGCGTTTTCCTTGGATATCCATACGGGAAGAAGGGATGGCGCCTTTATGACCTTGACGACGAAACAGTTTTCTCATCTCGCGACGTAGTGTTCCATGAAGATGAGTTTCCGTTTCAGAAACTATCGACCGAACCAACACCAGCTGAACCAACTTTGACTGCGACTCAGCTCATTGACGAGCTCGAAACGACCCGACAATACCTATTACTACAAACCCTGTATCTGCTACTGATACTACTGATACAGAGCCTCATACTACGACAGAAGAAGACGACCCTGTTACACACGTAACGAACACTGACCAATTAGGTCGAGGTTTTCGACAGAAGAAACCTTCATCACGACTCACCGACTTCATCGTCGACACCATCAAACCAGTCTCGATCAATACGGTCTCGATCAACACAGTCACGATCACCTCTCTCACGACTTCAACCTCTGCTCCATCAACGACCTCAGGTACGGACCACCCACTCTCTAACTATCACATTTATGATCGTTTCTCTCACTCCCATCGCAGCTACCTAGTAGCTCTATCTGTTGCAACCGAACCACGTTCCTATAAGGAAGCTATGCAAGATAAGGCATGGAAAGATGCCATGCGAGCTGAGATAGACGCCCTTGAACTTAATCAAACATGGGATATACAAGAGCTGCCCCCGGGAAAAATAGTCCTAGGGTGTAAATGGGTTTTTCGCGTCAAACTCAAAGCTGATGGAACTCTCGAACGATATAAAGCACGGCTTGTTGTTCTCGGAAACAATCAGATTGAAGGAATTGATTATGGAGAGACTTTCGCACCAGTTGCAAAGATGACTACAGTTCGCATCTTCCTTGATTTGGCAGCTAAACAAGACTATGAAGTCCATCAAATGGATGTCCACAACGCATTCCTCCATGGAGATTTAGAAGAAGAAGTCTACATCAAAATCCCTCCTGGCTTTCGATCAGAGACTGACAACAGAGTTTGCAGACTACGCAAGTCTCTATACGGCCTCAAACAGGCCCCTCGTTGTTGGTTCTCTAAACTCGCTATGGCTTTGCGAGCTTTTGGATTTGTCCAGTCCAGGAGTGACTACTCTCTCTTCATCTACACGACATCAGGAACAACACTTCGAGTCTTAGTTTATGTGGACGACTTAATAATTGCAGGCAACTCTTCAACGTCAATCGCAGATTTCAAATCCTATATGTCTACATGCTTCCATATGAAAGATCTCGGTTCTTTGAAATACTTTCTAGGAATCGAAGTTGCTCGAAATGAAGACGGATTCTATCTCTGTCAACGAAAACTGTCTTGAGATCTTAACTGAAGTGGGAATGCTCGGCTGTAAGCCGGCTGGCTTTCCGCTTGACCAGAAAAATCAACTTTCCAAAGCAGATGGGGATCTTTTACATGAACCAGAACAATATCGTCGACTAGTAGGACGCTTGGTGTATCTTTCTTCTACACGACCCGACCTGGCATATTCCATTCACGTTCTCACGCAATTCATGCAGCAACCTCGGATAGAACATTGGGAAGCTGTAATGCATGTGATTCGATATTTAAAAGGAACGATAGGACAAGGAATTATGCTTCGTGCGTCTTCACCTCTTCATGTCACAGGATGGTCTGACTCTGACTGGTCAGGTTGTCGCTCCACTCGTCGCTCAGTTACAGGATGGATCGTTCAAATTGGCACATCTATTGTCTCATGGAAATCACAAAAGCAAGATACTGTTTCATTATCCTCCACCGAGGCAGAATACCGAGCGATGACAGAGGTTGTCAAGGAACTTCTTTGGATCAAAGGTCTACTTCGCGACTTCTACATCAATCTCAACATGCCAATGACTTTACGGTGTGACAATAAATCCGCCATCTACCTCAGCTCCAACCCGGTTTTTCATGAACGAACCAAACATATCGAATCAGAATGTCATTTCATACGAGATCACATTATCAAAGGCAACATTTCGACATTACATGTTTCCTCAAAAGACCAACTCGCGGACATCCTTACGAAGGCTTTAGGAAGAAAGGAATTCGATATTTTTCTCTACAAGTTGGGCATTCGAGACTTGTATGCTCCAACTTGAGGGGGA
>A09:15251175..15256114_INT#LTR/Copia
TGGTATCAGAGCACTCTCTTTGATCTTCCGCTAGCTCGAATCGCGTCATGAGTATTCCATTGATGCAGATTTCGCGATTCATGATCTTGATACTTATCGCCACTGATGAACTTTTCCGAGGTGTTTTGAGCTGTTTTAACGTTCTGATTCTTTTTCTTTCTCTTTGATTGACCTTCATCGAACGATTTTCCTTCTTCTTTCGTTTCGATTCTGTTTCCTTTGATTTTGGAATCTTGATATTGCGATGACTCTCCCTGCTTCTGGATCGCTTCCTCACGGAGATACGGCGAATATTCCGATTGCTTCGCGTTTTCAGACGGACCAATACGAGAATCCTTACTATCTTCATCATACGGATCATCCAGGACTCGTTTTAGTTTCCGATCGATTGACGACTGCGTCGGAGTTTCATTCTTGGCGTAGATCTGTTCGCATGGCCTTGAACGTTCGCAACAAACTTGGCTTTGTTGATGGTACGATTCCTCGTCCTTCTCTAGATCATTGTGATTATGGTGTATGGTCTAGATGCAATGATATTGTTGCGACTTGGTTGTTGAACTCCGTTTCCAAGAAGATTGGGCAGAGTTTGTTGTTCGTTTCCACAGCTGAAGGCATATGGAACAATCTCATTATGCGTTTTCAACAAGATGATGCTCCGCGAGTTTATGATCTTGAGCAGAAGTTGAGTAAGATAGAACAAGGTTCTATGGATGTTTCCGCATACTATACTGAGCTTGTCACGTTGTGGGAGGAGCACAAGAACTATGTAGATCTTCCTGTATGTACATGTGGTCGCTGTGAGTGTAATGCTGCACATCTTTGGGAGAAGTTACAGCAGAGGAGTCGTGTGACGAAGTTTCTCATGGGGTTGAATGAGTCTTACGAGCAGACTAGGCGTCGCATCCTTATGTTGAAGCCAATGCCGACTATTGAAGAGGCTTTTAACATTGTTACCCAAGATGAGAGACAGCGTGTGATCAAGCCATCTACTAAGGTTGATAATGTGGCTTTTCAAGCACTTCTTACACCTCCTCATGCTTCTCTTACTACGTTGGAGAACAATGCCTATATTGCAGCTTATAACACACTTCGACAACAAAATCAAAGACCTGTTTGTACTCACTGTGGGAAGAGTGGTCATACAGTTCAACGATGCTTCAAGTTGATTGGCTTTCCTCCAGGATACAAGACGAATGGTTCAGGTTATAGTTCAAAGAATCAGTTTCCTCAGAAGAATCAACAGCAATTACAACAGCAGCAATCTCGTCCTGCTTCATAGCAACAATCTTTGACGAGTTCTACTGTTCCTCAACAGGCTCATGCCATTGCTAATGTTCATTCTGATGTCATCTCGTCTTCGTATAATCAACCTGGAGCTCCTCATGTTACTAGTGGTGGTACAAATACGATTCTTCATGAGTTCACTCCTCAACAAATCTAGCATTTGATTTCTCAATTCAATTCACAAGTTCGAGTTCAAGAGCCTCACATTACTGCTTCACGGGCTTCGATCACAGAACATGGTGCTATAGCTTCTACTTCATCCTCTGGTAACTTTCCATTTCCTTCTATATCTCTGAAATATGAACATGCTGCCCTCACCTTTCATGATCATTGTCTTTCTACAATTCATTCTTTTCTTCCACATGATGCTTGGATAATAGATAGTGGGGCTTCTAGTCATGTCTGTTCAGATTTAGCAATGTTCACCGAGCTTACACCTGTTCATAATGTGACTGTTACTTTACCTAATGGTTTGAAAGTACCCATTACTCATACAGGCATCATTCATCTTACGGATGCATTAGTTTTACATGATGTGTTACATGTACCTGATTTTCATTTTAACCTCATCAGTGTGAGTATTCTATTGCGGACATTGGCTTGCTCTGCACATTTCTTTCCTGATATTTGTTTGTTACAGGAACTTTCACATGGATTGATGATTGGGAGGGGTAATCTCATTCATAATCTCTATGTTCTTGAGACTCCATCCCTCTCAACATTATCTCCTACTACATTGTTTTGTGGATCTCCGATGATTGATAAGCATGTATGGCATCTTCGTCTAGGCCATCTTTCTTCTGGTGTTTTTCAAAAGCTGTTGCAAGATTTGCCAAATTTGAAGTCTATCTCATCTTCTATAGAGTCTCATTGTTCGGTTTGTCCATTAGCAAAACAAAAGAGGTTAGCTTACGTTTCTCATAACAATTTGTCGTCCAAACCATTTGATTTAGTACATATTGATGTTTGGGGTCCTTTTAGTACAGAGTCTGTTGAAGGTTTCCGTTATTTCTTTACATTGGTGGATGATTGTACTCGGATGACTTGGGTTTACATGTTAAGAAATAAAAGTGATGTTTCTGTTTCATTTCATGCTTTCTTAAACCTTGTTTCTACTCAGTTTAATACAAAAGTGAAAGCGATTAGATCAGATAATGCACCTGAGTTAGCATTTAATGAGATTGTGAAAGAACAGGGTATGTTGCATTTCTTTTCTTGTGCCTATACACCTCAACAGAATTCGGTGGTTGAAAGGAAACATCAGCATTTGCTCAACGTTGCACGAGCTTTGCTTTATCAATCTCAGGTTCCTTTATCTTATTGGAGTGATTGTGTGTTGACTGCAGTTTTCTTGATAAATAGATTGCCATCACCTTTGCTACGATACAAGTCTCCTTTTGAACTCCTATTGAGTAAGAAACCTGATTACTCAAATCTGAAAACATTTGGTTCTTTATGTTACGTTTCAATGCTTTTAAAGGACAGAAACAAATTTTCACCTCGTGCTAAGCCGTGTGTTTTCTTAGGATATCCTCTTGGATATAAAGGATTAAAAGTTCTTGATCTAGAATCACGTTCTGTTTCTATATCTAGGAATGTTGTTTTCCACGAATCTGATTTCCCATTCAAAACTAGTGAGTTGGTTTCGACTGCTGCTGATATGTTTCCAAACACGATTTTACCATTACCTGTGCCTTTGCATTTTGTAGAAACATTTCCTTTACCTGAGCATTTGCATACAGATTGCTCTCTTCCAGTTTCTTCATCTGAGCCTGTTTCAGTAACTAATACTTCTCTTGCATCATCTTCGCATATGCATGTTACTGATGGTACACCTTCTGGTCCTAATACATTAGAAACTGGTGTGAGCTCTGGTGATGTTGTTAGACCTAGAAGATCGACAAAGCCTCCTAGTTATTTGTCTGAGTATCATTGTGCATTGCTTCCCTTTTCTTCTTTTACACCTACTATTCTTTCTTCTAAACAGAAAACTCCTTATCTTATTTCTTCTGTAATTTCCTATGACAATCTTAATCCCATTTTTCAATCTTTTGTTCTTGCTTATACTCTTGAGACTGAGCCCAAAACTTTTAAGCAAGCTATGGCATCTGAGATGTGGCGAGGTTCTGTAAATGCGGAATTTGAAGCTCTTGAAGAAAATAGAACTTGGGATATTGAGAGTCTTCCTCCGGGCAAGAATGTTGTGGGTTGTAAGTGGGTGCACACAATCAAATATAATGCAGATGGTTCTGTGGAGAGGCCGAAGTCTCGTCTGGTTGCTCAGGGTTTTACTCAACAGGAGGGACTGGATTTTATTGATACGTTTTCTCCTGTGGCAAAACTCACCAGTGTGAAGCTTTTGATTGCTTTGGCGGCGGCTAATGGCTGGTCTTTGAATCAGATGGACGTCTCCAATGCTTTTCTACACGGTGAGCTCGATGAAGAGATTTATATGCGATTACCACCGGGATATACTCCTCCGGCGGGCACAACTCTTCCTCCAGATGCAGTGTGTAGACTTCGGAAGTCGTTATATGGCCTCAAGCAGGCTTCACGCCAATGGTATAAGAGGTTCTCTTCTGTTCTTCTTGGCGCCAATTTCATTCAATCTCCGGCAGATAACACCCTGTTTGTGAAAGCTACTAAGAATACATTCATTGCTGTGTTAGTCTATGTTGACGACATTCTGATAGCAAGCAATGATAATGGCATCTTACTGGACTTGCAGAACTTGTTACGTTCTGAGTTCAAGATTAAGGATCTTGGTGATGCTAGATTTTTCCTTGGTCTTGAGATTGCTCGCTCCTCGAAGGGTATTAATATCTGTCAACGGAAGTATGTGCTGAACTTGCTTGAAGATTCAGGTTTACTTGGTTGTAAACCAAGCTCGATACCTATGGATCCTTCTTTGCATTTGTCAAAAAATTTGGGGACTCCACTGACGAATCCTACGGTCTATCGTGAGCTAATTGGTCGGCTTCTTTATCTCACCATAACTCGAGTTGATATCACATTTGCTGTTCATCAACTTAGCCAGTTTCTCTCTGCTCCGACAGACATTCATCTTCATGCCGCTCATAAAGTTCTATGTTACTTGAAAGGGAATCTTGCACTGGGTTTGTTCTATCCTGCAGATACTGATTTGTGTCTTAATGCGTTTGCTGATGCTGATTGGGCTGCCTGCAAGGATACTCGACGCTCAGTGACAGGGTTCTGTGTCTTCTTAGGCACTTCGTTGATTTCGTGGAAATCTAAGAAGCAGTCAGTTGTTAGTCGCAGTATCACTGAAGCGGAATATCGAAGCTTGGCTCTTGCAACCTGTGAACTGATCTGGCTTCAACAATTGCTTCGTGATCTTCACGTCTCGGTAACGTCTATTGCCAAACTCTTCTGTGATAACAAATCTGCTATACATATAGTCATGAACCCGGTCTTCCATGAGCGCACTAAGCATATTGACATTGACTGTCATACGGTTCGTGATCAACTGAAGGCTGGACGTTTACAAACGCTTCATGTTTCAACGGGTAATCAGCTTGCAGACATTTTAACAAAGCCTCTGCAGCCTGGTCCTTTCCATTCTTTCTTAGGTCGTTTATCCATGTCAAGTCTTTATCTTCAACCAGACAAAGAAGCTAAAGACTTGAGGGGGGCGT
>A09:16505428..16508646_INT#LTR/Copia
TGGTATTCTGCAGAGTGGTATCCAGACAGTGGATCGTCTCATCATGTCACCAGCTCAGCTCAGCATCTCGACACATCTCAAGAGTACTCTGGAACAGATCATGTCATTGTTGGTAATGGAGAGTTTCTACCTATCACTCATATAGGTTCTGCGTCTATTCAAACCCAGACAGGTAATTTACCTCTTCTTGATGTGCTTGTTTGTCCAGAGATTACTAAATCACTCTTGTCAGTATCAAAGCTTACAGATGATTATCCTTGCTCTGTAACTTTTGACTCAACATCTGTTTGTGTTCTGGATAAGGCAACCCACAAGGTTCTCAGTCAGGGAAACAAAACTAAAGGTCTCTACTGCTTGGACAACCCTCAGTTCATGTCGTTCTACTCATCAAGACAACAAAGCTCGAGTGATGTAGTGTGGCACAAGAGGCTGGGGCATCCTAATGATCAAGTTCTACAACATCTATCTTCAACAAAAGCTATTCAAATAAACAAGACCATCAAGTCGCTGTGTGAAGCATGTCAACTAGGCAAGACATGTAAACTTCCTTTTTCTAGTTCAGATTTTCAGTCCAGTAGAGTTCTTGAAAGAATACATTCAGATGTTTGGGGTCCTGCTCCGGTTGTGTCGGTTCAAGGATTCAGATACTACGTTGTATTCATTGACAATTATTCAAGATTCTGCTGGTTTTATCCTATGAAATCTAAGTCTGATGTGTTCTCAATCTTCAAAATTTTTCAACAACAAGTAGAAACACAATATGATCAGAAAATCAAAGTTTTTCAGTCTGATGGTGGTGGCGAATTCGTCAACAAACAAATGGCGCAACACTTCTCTGAATGTGGTATAAAACACATCATGTCTTGCCCTCATACACCTGAGCAGAACGGATAGCAGAGAGGCGTCACAGATACATCACAGAACTAGGCATGTCTATGCTTTTTCAGAGTCACTTGCCACATACACTGTGGGTTGAAGCATTGTTCACATCAGCCTTTCTCGGTAATCTCCTTCCTAGTTCGGTTAATGACAAGATGTTAAGTCCATATGAGTTGTTGAATGGAAAAGCTCCAGTCTACACTGCTCTCAGAGTGTTTGGTTGTGCCTGTTACCCTTATCTTAGGCCATACTCACAGAATAAATTTGATCCAAAATCTCTTCTGTGTGTGTTTCTTGGCTACAATGAAAAGTATAAGGGATACAGATGTTATCATCCACCAACAGGAAGAGTTTACATCAATCGTCATGTACTTTTTGATGAAGACAGACTTCCTTACAAAGATACTTATCAGCATCTGGTTCCTGATCCAACAACTGCTTTGAGTACAGCTTGGAGATCACAAACTGCTTCTTCAGCACAACCGGTGCGTACTGATTCCTCTGATCATGATGCTGCAGCAGAGGAGAGTCAGTCTATTATGCGACCTTCTGTCACCTCTACTCAAACACAGACAGCTACAGACAACAATGTTGCTCCTCATGATCTTCATCCTGCAGAATCAAGCGAATCTGAATCAAGTAATGAGTCTCAACATTCTCTCTCACCAGCTGGGTCTCCACTTCCTCAAGTTCCTGAACCTGTTGAAGACCAAGAAAACGATCATGGAATGGTCACAAGAGCTAAAGCTGGAATCAGAAAACCTAATCCTCGTTATGCTTTACTTGCGGTGAAAGGCATACCTGAGCTACCTAGAACACTCAAGGAGGCTCTGAATCACCCTGGATGGAATGGAGCAATGACTGAAGAGATAACCAACTGTGATGAGACTAAAACTTGGTCGTTGGTATCACCCCCGGAAGGGGTCAATCTTCTTGGTTGTAAATGGGTTCACAGAGTTAAATTAAACGCAGATGGAACATTCTCAAAGTTCAGATCAAGAGTGGTTGCAAGAGGAGATGAGCAAGAGGAAGGAGTTGATTTTCTTGAAACCTACAGCCCTGTTGTTCGTACGGCTACTGTTCGAATGATACTTCATATTGCAGTGGTTGAAAGATGGGACATTAAGCAACTAGATGTCAAAAATGCTTTCTTGCATGGTGATCTCAGTGAAGCGGTTTATATGCGACAACCTCCTGGATTTGAAGATAAGGAGAATCCTCAGTATGTATGCAAGCTCCACAAGGCGATCTACGGACTAAAACAAGCCCCAAGGGCGTGGTTTGACAAGTTCAGTTCGTTTTTGATTGAGTATGGTTATCTCTGCAACAGTAGTGATGCTTCTCTGTTTGTGTATCAGAAAATAAAAGCATTATCTTCCTTCTTCTCTACGTTGATGACATGTTGATCACAGGAAATGATCAACCTCTCATTCAACAACTGCTGAAGAGTCTCAGCAAGCAGTTTCGGATGAAAGATATGGGACCTCTCAGTTACTTTCTTGGCATACAAGCTCAGTTTACTCCAACTGGTTTGTTCTTAAATCAACAAAGGTATGCAACGGATCTTCTACAAGCTGCAGGTATGTCGGATTGTGCTCCAATGCCTACTCCTCTTCCTCTACAACTAGACAGAGTGCCTCATCAAGATGAAGACTTCTCAAATCCAACATATTTCAGAAGTTTAGCCGGTAAATTGCAATATCTCACACTTATTCAATTTGCGGTCAATCTTGTTTGTCAGAAGATGCATAAGCCTACTGCAGCTGACTTTCATCTCTTGAAGAGGGTTCTGAGATATGTTAAAGGAACACTGGAGATGGGATTAACTCTTGAGTCTGATACAAATTCTCAAGTTCGAGCTTATTGTGATAGTGATTGGGCTGGTTGTAATGCCACAAGGAGATCAACTGGAGGTTTCTGCACATTTATGGGATCAAATTTGATTTCATGGTCAGCAAAAAGGCAAGATTCGGTTTCAAGATCATCAACTGAGGCAGAGTACAGAACACTATCTGATACTGCAGCTGAGCTTGAATGGATAAGTCTGATGATGAAGAGTATCAATCTACCTCATCCAGAGCCAGCTGAAGTTTATTGTGATAATCTCTCTGCAGTGCACTTAACAGCAAATCCGGTTCTGCATAGAAAATCGAAACATTTCGCCACACACTATCACTTTGCGCGCGAGAAAGTAGCAAATGGAACTCTGCTTGTCAAACACATACCGGCAGCTCAGCAAATTGCAGATATCTTCACCAAATCATTGTCACAACACAGCTTCTTCTCTTTGCGTTTCAAACTCGGAGTTGACTTTCCACCCACCTCGAGTTTGCGCGGGGA
>A09:21668127..21680942_INT#LTR/Copia
TAAACAGGAATAAATAAATAAAATTTTATTAATTGTATTTTATAAAATTTCATTCATTGTATTTTATAGTTTATAAATATTAAAAGGAATAAATATAATATTATTAATCTTTCTATAATATTTCCAAGGTAAAGTGGGTGGCAGAGTCGATGAAAGTGGGGTGGCAGAGTCGATTCATCAAGTAGCATATAATACTTCCAAGGCAAAGTGGGTGGTAGAGTCGATGAAAGATGAGGAGCCTTTGCGTCTAAACACATTTTTCTTAGCACACAAGCAGCATCGTCGTAATACCTTAATAGTATGAGAGGAGAGATTTGTGAATAATACTTTAAAGAATGAAAAGAGAATGTTTGTATTTTAAGACCTTGGGTGTCTCATATATATATACAGTCGATTTATTTCTCATATTAATGACGCACAATATTTTGCACAATAAATAGTACCACCGTCTTTGGGAGAATTCATTTTAGAAGTAACATATTTTACAACCTGCAGCGGGGCAATATTTTGCACAATAAATAGTACCACCATCTTTGGGAGAATTCATTTTAGCAGTAACATATTTTACAACCAACCTGCAGCGGTTGGTTCATTTTAGAAGTAACATATTTTACAATTTAGTACCACCGTCTTTGGGAGAATTCATCAGTCATGGAAAAAAGTTGGTAGTCAATATTTGAGATGGATGAGAAGGAACACAGTAACGTCAGTAAGAAGAGGCAGATATTGTGTGTATATATAATTGCAACGCCATAAAATATTTTGTGTGTTTAAGAAGATACTTTCATTAAAAAAATGAATAAATAGTGTATAGTTTTAGAAGTAACAAATTTTATATTATCATTAATTAGAATTGTATTATATATGTGTCGTAATTATTTATTTAGGTGAATAATATTATTTTTCCATAAATAATAAACAAACATTTATGTAGACATATTAAAAGAAAATATAAAAAATAAAATATTATCCATAAATAATATAAATTATGAAGTACATTTCTCGATAAAGAAAGCAAATTCAATTAGAAACGTGCAAAAAAATAAATAAATTTTGTAAGCAATTTGACGGGTTAACATTATTTGATAGATTTATAACTTTCTAAATTTTATTGAACATGAAATAATATTAAATTGACATACCGTCATCGGTCTCCTAACTCATCACTACCCATCTGGCAAATACAAAAAATAAATAATTGTAACAGTTTATATATTTTAAAATTTGTATCTGAAAAAAGTAGATTAAAATTACGTACCGTGACTACGAAATATTCTGAAAAATTGGTTTGTAGACAACATTCAATGTTTTTTTGTTTTCGGCTTCCCTTCTTTACCAGTTATTAGGATTTTTAATCCAGATCTCGACTTAACTCTTGAAAGTGCAACTTTGCCTTGTATTTTGTAAGCATTTTATAAATTATTTTAAAATTATGATAAGTTTATTCTTTAAACAACGATAAATAATTTAAAAATAATATTAATAAACATTTTTGGATTTTGTAATATTTAAAATAGTAATTATATAATTATATTCGAACACAGTTCATCAAGTAGAGGATAAAACTATTATAATTATCTTATATAAAATTTCGTTCATTTTATTTTATAAGTTATAAATATTAAAACTAATAAATAAAACATTTTTAGTCTTTCAATAATTTCGAGAATAGTTTCCATAAATTGTTATTTGTAATATTCGTTAGATTATATGGCAAGTGATGTTAAACGTCAATAAGTTAAACAATTCTTCCATATTTGGAAAACATATATATATATATATATATATATATATATATATATATATATATAACAATGACAAATTAAATGGTAGAGTATGTACACCTGTTTTCTACCAGCGTGAGTTAGAACACCGCCGTATTTAAGAATCATAAGGGCCTCTACAGGTCTTTATTCTTCGCCTTCATCCCACTTCAGCGGCTTCAGTTAAACTTTCCTGTATATCCCTGAGAAATTTCCTCCCTGCGCCATTCCAAAAGGTTCTCTGCTGTGAGAAAATGTCCTCATGAATTAAATAAAAAATGTATAATACGAAAAATATTAAATGTGTATTGTCAAAAAATGATTTGCATATGATATGATTTTAACTTGCGCAAGTAATCCATATTAGAAAGGTAAGTTATTAAAAACAAACAACCTAATTAGAAACATTAAAATATTTTGTAAGCAATATAATAAATATGATATCAACATGCGCAAGTTTACCGTTTGAATAATAAGGAAAGTTTTTAATATTTGTCTTAATTCTAAATCTTGCCCAAGGGTAAACTAAATCGATAAAATTTAATGATTTCAACTTGCGCAAGTAATCCATATTGTGAATAAGTGATTTGCATATTTAATGATTTCAACTTGCGCAAGTAATCTATATTAGAAATGTAAGTTATTAAAAACAAATTTTGTCAATAAGTTATTTGCATATTTAATGATTTCAACTTGTGCAAGTAATCCATATTAGAAAGGTAAGTTATTAAAAACAAAAAACCTAATTAGTAGGGGTAGGCACTTTACCCGATATCCGAAGTGGCACCCGAACCCGATCCGAAAAACCCGAACTGAAATCCGAACCGAAGTAGCAAAATACCCGAACGGGTTATGAATAGAACCCGAACGGATAATACCCGAACCCGAATGGATATCCGAAGATAACCGAACATATGTATAATTAACCTTATATTTCTAGTTTACATCTCTCATTTTATATATTTATATTGATACTGCACATACTTTAAGTTCATATGATATACATACAATTACGAAAAAAATGATTTGCTACTCACTTAAAATGCATGTCAAGTTTTTTATTTAAAAAATTAACAAAAAGTTACATCCGAAATTTTAAAAAAATAACTAAATTAATGCCTTTTTAGTTTTAAAATGTTATGTCCAAATCTATTAACTATTCAATCTATTAACAATAAAAAATTAGTTAACTGAAAGTTATATTTTTAAATATAAGAAACTTGAGAAATGAAAATTTTAATTTTTTTTTTCAAAATCTAAGTAGCCGAACAAGATCCGAAATAACTGAATCCGAACTAAAAATATCCGAACCCGACCCGAAGTACAGAAATACCCGAACGGGTTCTACACCTCTATACCGAAATATCCGAAAATCCGAAATACCCGATCTGAACCCGAACGGGTACCCAAGGCTAAACTAAATCGATAATTATTATCCCCTAGCTATATATGGGCTTAACGAAATCGACAATAGTTTTGGGCTTGTCTACATAAGCGATTGATTAAAATAAATGAAAAAGAAAAATTCATAAAAACCAGCCAATATAATTATAACGTTTTTCCTGAGAAGCTCTATATGAGTGCCACCTAAGCAGAAATCACTAAAGTGACTTCTATTTTAATGTATAGGGGATAAGCTTTTAACTAAACCATAATAAATATATTATTAATGTGCTTCATTATTTCTTTAAATAAGATTACGAAATTGCCTAATGTGACTAAAGTATATATGACAATTAATGATTTTGAAAAATAAAGATTTGATAAAAATAAGTGTGAATTATAATTATATTTGTTTAATTTTAAGTTATTAAAATAAATTAAACAATCATAGTAACTATATAAAAAAATTAAAAAAAATATTTATATATTATATTTTGAATTTTTAAAAACAAGTATAAATTATTAAAACTGTTAAAAGTTTCACATTCAAATTTTATGATCTATGATTTAAAACTTTTGTTATGACATGATACAAATAATTAAAAAATAATATAAGTTGAAAGTCTCATTTAATAAGTATCAAAAATAAAAGATATATAAATATATGTATCATTTTAAATTAAACTATATGCCATATAAAAATACATAAATATCTTAATTTTGAAATTTACTTTGAACATATTCTTGATAAAAAATTTGAAAAAATATTGACAACTTAATTTTTAAAAATATTATAAATTACTTAAACCATTAATTCCACAGTGAAAATTTTGTTATCACTAAATTAGACTTTTTGCTATAACAAATACAAATGATAAAAATAATATGAACAAATGATTAAAATTATACCATATATATATTTTACTATCATTTAAATTTAATTATATATCCTATCAAATAGAAAAATAATTTTTCGATTTATAAAATTTATTTTTATGTTCGCACCAATTTAATTATATAAGTAGTAGATAATAACTTTTTAATTAATCAATATATATTTATTATTTCATAATATGTTATAAATATATAATATATAAAATAATTTATATTTATAATGTTCATTTCGCGCAAGACGCGGATTTTAACCTACTTATATTATTACTTCTCCATCAAGTCACCGACTGATGTCATTGTTTAATATTTATTTGTGAAATATCTGATTCTCAACTGACTTTGCTCTACTGTATAAAGAGCATATGTGATTTAGACATGAGAATATAAATAGATTAACTTTTACCTCTTTCTCTCGTTACTCTCTATTATCTCATTATCATCTCACGCCTATTTCTCTCTTTTATTATTGTTTCGGAGTGAGAGGCTAGGCATTCTCCGTTTATTTTTCGGGATGATAGGCGCTGCCTTTCCCGATTGATCGTTATGGTAGGTCATGCCTTCACGATCACAGAAACACGTGGTAGGCTTTGCCTCAGTGAATAAAAAGAAAATGTCAAAAATGGTAGACTAAGTCTCTTCGGACCTTGAAAAAAAGTAAAAGTCAAAATGGTAGACCATGTCTCCTCAGACTTTGAAAATGATCAATATGGTAGTCTAAGACTCCTTGGATCATGTGGTAGGCTAAGCCTCTAATTTTATTTATTGCCCTTTAAATTTCTGGAATTTAATTTATGCATTTATTTTATGTTTTTAATTTATGCATTTAAAATTCTGTCTATATATTATTATTCTATGAATACGGTTATCATGTCAAATTTGACGAAGCTCAAATAAATACCCTTGATATTACGAGAAATAATTATAAGACTTGAGCAGTGAGTGCAAAGATGCACCTGAGAGATAATGAGCTTTGAGAAATCATCAATAAGTTGAAAACTATATCAGATGATAAAAAGAAAAGCTATGATATTTACACCAATTCCATGATGGTTTAGAATATGAGGTGTATCATGAGAAAAGATCTAGAAGATCTTTGATGATTAAATCCTTGAAAGAAAGGATCGGAGTTGATGTAAATCTTCCAAATAAACTGAAAAAAATGAAATCATGATACTAAACCATCAAGTTGGTCCTAATAGAAAAGGACGAGGGTGTAGATGCAATTGAAACTGCTATCATGATCGTGGAAGAGGACGACGAAGAAGATTCTGTCCCTATGACAATAATGGAAACTTCCACGAAAAATGAAAGTGGTCGGGTGATAAAAGGCAAACATAAAAGGTTTGCTATAGATGCGGGCAGAAAGAAAATTGGGTACGTAGTTGTCGTACGCCAAATATTTAGCCGATCTATATTGAGAATCAAAAAGAAAAAGAGAAAGGAAGTATATTAAACTTCTTCTCTTGTGAGCCCAAACCATATTTCATAGCTTGAATACTCATCTTGATGATTTAGATTTTCTAATTGATCAAAAAATAAAAATGAGAATATCGATGTGATATGACAATTATCTTCCTCAATAAGATTTTGAAATTCGGGATGAAGATTGATATACTTAGCAAATATTGGGTCATCGTACATGACTACTAAAGGTAACAAATATCTTTTTTTCTCTTAAACTAAATAAGTATAGTATCTAGTAATATAAACATATTATTGGCTCTAGAAGAGTTTATGATGAAAAGACATGCATAAGAAAAAGATGAAAAAATTATAAATGAGTGGTAAACCTAAAGTTTACTGATATATAGCCATCTCCAATAATGTTATTGACATTATTGTGAAATGTTGAAAAACCAGAAGTTTTTCACATATAGCATGTCAAGAAAATAAAGGAAACCATCATGGTGATGAATAATCAAACAAGTTCACTATATGTGATTTCTTTAAGCAGACCCCAAATTAAGATCTCACTTTAAAGGATTTGAAACATAATTCAACCCAAATGGGAAAACTGAATATGTTATTGGTTCTAGAGTGGGATTCAGTACGAAATTTTTGACATGGAGTGTCATCATCTCGAGTGGGAGTTAAAGAATCCTAGTGAGTGGAACATTGAGAAATTATGTTCGCACTTGAAAAAAGAATTTGATAAAGTAAATTCAAGTAAGATGATCTCTATGATCGGGTGTAAACATGCAGTTGTGCATGTAATAAAGACATATACAATCCAGAGGGATAAAATATATGGATAATTAGAAATATGCTCGCAAGTTTGCTAGAAGCATATGATAAGCTGATGGAATGAGATATGTGAAGAATTAAAGAATCCTAGTGAGTGGAACATTAAGAAATTATGTTCGCACTTGAAAAAAGAACTTGTTAAAGTAAATTCAAGTAAGATGATCCCCATGATCGGGTGTAAACATGCAGTTGTGCATGTAATAAAGACATATACAATCCAGAGGGATAAAGTATATGGATAATTAGAAATATGCTCGCAAGTTTGCTAGAAGCATATGATAAGCTGATGGAATGAGATATGTGAAACGGATTACAATGAAAAATAGGATAATAGATTTACAAAATTCCTGCTAGACATTTTGATGAAATAGTTAAATCTCATATTCCAGCTGAAAATGCTCCAATAAAAAAATAGTGTCCTAAACTAACGATATATGAATCTATGGCACGCTAGAGACGGGATAGACCACTTTGATTCCAAAGAGTCCTCGAAAAGGAGCAAAAATATAAATAGAGGATGAATCTCATGATGAGACCGTTGATATGGTTAATATTACAGTCAGGTACCTGAGTAAATCATCGATGATGATAAAAAAATCTCGATTAACCATATCCGTACGGATAAAAAGATGGAACCAAAGAGAAAATAGATTGTCGACAATAAAATGGAAAAGTGATATATAAATAAGGATTATAAATCTACCTCTATGTATGAGGGTAGATTCATATTGATTTGCCATCAATTTGATATAAAGCTCGTTAAAAAAACGAGAGATTTTTGGACCAAAAGTCCAAGGTATATATTTCTGCAGAGAATGAAATGAAAGATGACCTTGAGGTATGAAAAACGGCTTGTTCCGAGGTCATTGGAGAAAGTAGATGCAATATATTGATATGTCTGGCATGACAAAAACGACTTGAGTTGCATCTTGATATTTAGTAGTCCCTGGAGAGTTAAAGATGCTCTCGAGAATGTATAATCTAGAAGAGTTAGAACAAGCCGTAGATAAAGTATCTTGAACCAGTAACTGGTGATATATATACGGCACGGTTTACCGATTGCCATTTGATGAGGATAAATCTCCAGCGTTAGGGGGAGGAATTAGAGAAATTCCTAAAGAGATTACATGGTGTACACAGTTGTTGTTACACTTTGATCTCCCTACGAATCAAAGAGGACTGGAAATTCAGAAAATTATGCATTTGCATAATTTGGCAAACCAGTTACTAAGTGTGTTCACAGATATGACATGATATACCCGCTGAAAATGTTCCATCAAGATTTGATGTTCCTAAAGAACAAACTGATGGTAACAAAATAAATGAACCTAGAGTTCAGTTAAAGAGGGGGAGACTAGCGGGTTCTAAAGAAAAAAAATTCCCGAAAGAAAAAGAAATTTGTTGAGCAAAACAGCAAGGTTCCAGATGAACCTGATTTTGAATGATGTCTGAAAGAAGACATAAATGGAAAGGTTCCAGAAGAACTTGTTATTGAAAAATGCCTGAAAGAAAGCATAAATAAAGATGATCCAGATGACGAAAAGAGAAATGAAAGTATGAAATTTCCATCAACTACGCCCTTGATGAAAAGTAATAGATAAAAGATGTTGATGGAATGTTCTCCTTTTCTGTATCCAAAAAGATCGATCATGAAAATGATGATCCCGATTCAAGGTCCATTTTGGAATGTTAAAAAGACATGATTGGGAGGAGTAGCAAAAGGCCATTCAAATCGAATTATTCTCCCTAAATAAAAGGATTGTCTTTGGACCTATAGTCATAACGCCTGAGAATATAAATCTTGTTGGGTATAAGTGGGTATTCGTGAGAAAAGTAACACGATATAAAGACTGATTAATTGCCCAAGGTTTTTCTCAGAGACCAGGAATTGATTTTGAGAAAACGTATTATCCGGTAATAGATGCAATTACGTTTAGATTTTTGATGAGCCTAACGGCGTCTAAAAATCTTGAAATGTATCTCATGGATGTCGTGACTGCATATTTGTATGGATAATTGGATAACGATATATATATGAAACTCCCTGAGGGATTGAAAATGCCAGGGGCATTGAAAGAAAAATCCAGGGAGATTTGTTTGGTCAAACTACAGCGATCACTTTACGGATTAAAGCAACCGGACGCATGTGGTACAATCGCTTAAGTGAATATCTTTTGTGTAAAGGATATGTGAATAATGTGATATGTCCATGCGTTTCTATAAAAAAATCATCATCTGGCTTTGTGATCATTGTTGTATATGTAGATGACCTGAACATAAATAGAACTCAAAAGGAGGTTGATGATGCTCGAACTCATATAAAAGAAGTGTTTGAAATGAAAGATCTCGGCAAGACAAAGTTTTATCTTGGGCTCCAGATTGAGCATCTCTGAGAAAGAATATTTGTGCATCAATCAAACTATATGAAAGGATTATTGAAACGCTTTTGTTCGGATAAAGCGACTCCTTTGAGTACTCCAATGGTAAATAGATCTCTCGATGTTAAAAAAGAGATGTTGTTTTAAAAGATCATGGTAAGATCTTATAAGTACTTTGGAGATGCTAATGGTAATAAAGCATATGTGAGCTTATATGTCTTGCAAGTTGTTTTTGATTAAATATACTTTTAGACACTAATGTCTTTGCAAGATACAGCTCATTTCCTATTCATGGAAATTAGAACGGCGTCGAGAATATATCCGTTCTCTCCAAGGTTTGTTTTAAATTAGGGTTGATTTATTATAGAAAACCCGAGTTTGGTATGGTTGGTTTTGCAGATGCAGGATACTTATTAGATCCTCATAAGGTTCGATCCCAAACCGGCTATGTTTTTACAATTGATGGAACCGCGATCTCTTGGCATTCCCAGAAACAAACTTTGGTTGCAACTTCATCAAATCATGAAGAAACTATTGCGCTTCACGAAGCATGTCGAGAATGTGTGTAGCTTAGGTCAATGAACCAACACATACAAGAAACAAGTGGAATAGTCAACGAAAAAGAGTCGACAAAAATATTTGGAGACAATTTGGCTTGTGTCGTTCAACTCAAAGAAAGCTATATCAAAAGTGAAGAACATTCTTCCAAGATTTTTCTCATACATAAGGGAGCTCGAGAAAAATAAAGAGGTGGACATCGAGTATGTACAGTCATGTGACAATCCAGCTGACTTACTCACAAAGGCTCTCCCAACTACAACATTCTGAAAACACGTCTATGGAATCGGAATGCGACGTTTGTGTGACCTGTAACGAGAAAGTTATGTCTACTATTTTCAGGAGAAGATTACAGTAACTACGTTATACAAAATGGGTAATCAAAGGGGAGTGTTATGAGATAAAGTTTTAGATGATTATCCATTTTGCATATTATATTATTACTTCTCCATCAAATCACCGACTGATGTCATTGTTTAATATTTATTTGTGAAATATCTCATTCTCAACCGACTTTGCTCTACTATATAAAGAGCATATGTGATTAGGACAGGAGAATATAATTAGATTAACTTTTACCTCTTTCTCTCGTTACTCTCCATCATCTCGTTATTATCTATCTCACGCCTATTTTTCTCTTTTATTACTAAACATAAAGTAATATATAAAAATAGAGTAATTGGCGTAGATGCACCTAGAAATCCATGTAATTTGCCATATAACCTTGTTTCTTTTTAATATTTTTAGTGACTATAATACCCTTATCTCTATCTCTCTCTCTTCTCCCTTTTATGTGTTCTAATCTTTTTATCTCTCGTACAAATTCTTCAAATCATCTTCTAATTCAATATAAATCTTTATTTTTTTATTCTGATTCTTTTGACACCCATAATGCTAATCTTATTATCTACCCCAATTCCAATGTTTTCAATTTCAAATCACAATAAACTTTTAGATAATATATACGTTAGTAGATATTTTATTACTTATCTGCTATTATTTAGATTTTAATGGATTCTTAATCGATACATGAAGTGTTAGCTGTTACAAATAGATTTGGAGCTATTTAATAGATAACTAATTAATTGTTAATAGTTTCATTAACTGATATATGATTTGTTAGTCGATATATTTGTTTGATACATAGATTGTTAGATGATACTGAAATTATTAGCAGATATGTTAGTTGGTATGTAGATTGTTACCTGCTATGTAAATATTTAGCTGAGAGATCTAGAGTTACTTGTTTTCGATAAAGCATAAGGGCATTTTTGTCCGCACAGTGTCAAAAAATTACTTATTTTTGGATTATCCATAATTATGGGCATTCTGCAAATTTGAAACTTAATTGGGGATATTCCACACATTGTCTCTAAAAAATAACAACATCAGACTTTTGCTTATTTTACAACAATAATTAGTTTTGTAGAAAAAGGATAGGAAGAGAGAAGAGGAAAGAAAGTGTAATTTTGATTATATAATGAATTATGAGTTTTTTTATTGATTATATCACCTAATTTTCCTTTCTTAAAGGTTCTGCATCAAACCAAGCCTTAAATACGATTAATCACATGATCTATTAATGTTTGGTAAGTTAAAAGAACTGAAAGACATTAGTCACACAGAACAGATTAACTACACTATGATCAAACACATCAGCACCAACGAGAAATACTGGTTCGTACCTTATAGCTCTGGAAGAAAATAATACTCTTTTTGTTCCACAAAATAGATTTTTTTAATATTTTCACACATATTAAAAAATACATTAAATTACTATAATAAATATATTATTTTTCTGTAATTTTTAATTTTTAATAATTTTTAATTAATAATAATTCAATAAAGTCAATTAATGTTCATGAAATTTATAATTTTTTCATAGAAAACACAAAAAATACATTTTTATGAAACCAACTTTTTTTCTAAAAAATCTATCATTAAAGAACAGAGAGAGTATATTTAAAGAACTACAGCAATGACTAGAATTATAAGAACAGTTAGCTAGTTCTTGTTGTTATTGGCGTTTGTTTTATTGTATAGCCTCAGTTTTGTTTTCTTATTACTCTACCTTCTTAATTTTACCGTCACATCTAGCAATCTTAGGTATCTAAGGAATAACTGTTGGAACTAAGTTTTTGACAAAAGGAAAAAAAAACACAGAATTCTGATTTGTTAGACTTTTCTGTTAGATTTTCCGGCTAATTCGGTGGTCGTTGGTTGCCGGATTATTACTCTTTAAAAAACTTGTAACTAGAATGTAGTATATTCAATCGTAAAAAAAAACAAAAATTAAATGAGAAATGAAACAATGAAGTGAAGAACTTAGATTTAAACACAGTTTAAAAAAGTGTCACATCGGGTAATTGTAGTTATTTTCTTATTTTTATTTATAGATATATGTTTTTGACCCAAATTTTTTTTGTAGATACAGTAGAACTTCTATAAATTAATACTTGATAAATTAATAATCTCTATAAATTAATAAATTTTGCCACTCCCAATTTGGGCCGGTTCAAAATTTGACACAAATCGATAAAATAATAAGATAATATCTTTTTAGAAAATTCTATGTAAATATATGGTCCCACTAAAATTATAAATTAATAAATTATATATATATACATATTTTATGTAAGTAAAAACTTATTATCATATTATTTGTTTTATATTCACAATGAAATTATCTTTATATTTTTTATCACTTAATATATTTTTGATGAAATTTAATAATATTATATCACAAGCCAAAGCTATAAGACTAAA
>A09:27995877..28001141_INT#LTR/Copia
TGGTATCAGAGCCATCTGAGCTCGTTTATTCGTGATTCTTCCATTGATCTAGCTTGATTCGTGTTCTTCTCAAGCTCACGATGGTATCGGTGAAGAAAATTCCGCGAAAATCGACTCGCGTAACTCGCAAACCGATCCGGTCCACCGATGTCGATGATTCACCTCCGCCTTCTCCTCCGGTAGCTCAACCTCGCAACACCGGAGCTCCGCGAATGGTGATACCTCCTGAATCGATGGATCCGAATCAATCTCCTCTGTTTATGCATAACGCCGATCATCCAGGTTTACAGCTGATTTCTCTTAAACTGGATGGATCGAATTATGATGATTGGAATGCAGCTATGAAGATTGCTCTAGATGCGAAAAATAAGATAGGATTTGTAGATGGAACTCTCACTCGTCCTGATACATCCGATCCTACTTTTCGCTTATGGTCTAGATGCAATAGTATGGTGAAATCATGGTTGTTGAACTCAGTTTCTCCTCAGATCTATCGCAGTATTTTGCGCTTGAATGATGCTGCAGATATTTGGCGTGATCTTCATGGTCGCTTTCATATGACGAACCTCCCTAGGACGTTTAACTTGACTCAAGAGATTCAAGATCTCAAGCAAGGATCCATGTCTCTCTCGGATTACTACACTACTCTAAAGACACTTTGGGATAATTTGGAGAGTGTAGATGAACCAGATACACCTTGTGTTTGTGGGAATGCAGAAAAAGGCAGATAGAGCAAAGATTGTTAAGTTCCTTGCTGGCTTAAATGACTCTTATGCAATCATTCGAAGACAGATCATTATGAAGAAAGTTTTGCCATCTCTGGTTGAAGTATACAACATTCTTGATCAAGATGATAGTCAGAAAGGCTTCTCGACGGCTATCACTCCGGCAGCTTTCAATGTTTCTGAGAATGTGCCTCCTCCAATGGCTGAAGCAGGGATTTGTTATGTTCAAACTGGTCCTAATAAAGGAAGACCTATCTGTTCTTTCTGCAACCGTGTGGGTCATATTGCTGAAAGATGCTATAAAAAGCATGGATTTCCACCGGGGTTTGTTTCCAAATACAAGTCTCAGTCATCAGGAGATAGACTTCAGAAGCCTAAACAAGTGGCAGCTCAAGTATCTTTCAATCCTCCGAACTCAGGACAGTCACCGATGACTATGGATCATCTGGTTGGCAATCTCAGCAAAGAACAACTTCAACAGTTCATTGCTCTCTTCAGTTCTCAGTTACCAAATGTCACCATGGGTTCAAACGAAGCAAGTTCTTCTAAACAGCCTATGGATAACTCTGGTATATCTTTTAATCCAACTACTCTTGTTTTCATTGGTTTATTGACTGTCTCTAGACATACTTTGGCCAATGAAACATGGATAATAGATTCTGGGGCTACTCATCATGTTTGTCATGATCGCAGTATGTATACTTCTATTGAAATCACTACAACTAGTAATGTGAATTTGCCAAATGGGATGATAGTCAAGATCAGTGGAGTTGGAATTGTTCAACTAAATGAGCATATTACTCTCCACAACGTCTTGTATATACCAGAATTTCGGCTCAACCTCCTCAGTATCAGTTCTCTGACAAGTGATATTGGTTCTCGGGTTATCTTTGATGTTTCTTCTTGTGCAATTCAGGATCCTACCAAGGGTTGGACGATTGGACAGGGTAGACGTGTTGCTAATCTCTATGTGCTTGATGTTAAGAGTTCACCGATGAAGATCAATGCAGTGGTGGATATTAGTCTATGGCACAAGAGGTTGGGACATCCTTCCTACACAAGACTGGATAAAATTTCCGAAGCTCTAGGAACTACGAAACACAAGAATAAAGGCGATGCTCACTGTCATGTGTGTCATCTTGCAAAGCAGAAGAAGTTGTCTTATTCTTCTCAGAATCATATTTGTACTGCGAGTTTTCAATTACTTCATGTTGACGTTTGGGGACCATTTTCTGTGGAAACTTTGGAAGGTTATAAGTATTTTCTCACCATTGTTGATGATCACTCTCGAGCAACATGGATCTACTTATTACAATCCAAAAGTGATGTTCTTCACATCTTCCCTACCTTTGTCAATCAAATTGAAACACAGTACAATACAAAGATCAAATCAGTGAGAAGAGATAATGCACCGGAGCTAAGTTTCACAGAGTTATTCAAGGAGAAGGGTATTGTTTCTTATCATTCTTGTCCTGAGACACCAGAGCAGAATTCTGTTGTAGAGAGGAAACATCAACACTTATTGAATGTTGCTCGTGCATTGATGTTTCAGTCTCAAGTTCCTTTACAATATTGGGGAGATTGTGTGCTCACTGCTGTTTTTCTCATCAACAGAACTCCATCTCCTTTGCTTGCTAATAAGTCACCTTATGAAGTACTTATGGGTAAAGCTCCTCAGTATGATCAGCTTCGAACATTTGGGTGTTTGTGTTATGGTTCCACATCTCCAAAACAACGTCACAAGTTCATGCCTCGGTCTCGTGCTTATGTGTTTTTGGGCTACCCGTCTGGCTATAAGGGGTACAAACTTCTGGATTTGGAGAGCAACAAGATATATATATCTCGGAATGTTACTTTCCATGAAGATATCTTTCCTATGGCTAAACATCAGAAGATGGATGAATCATCACTTCATTTCTTTCCTCCAAAAGTTACCGTACCATCAGCTCCATCACCAAATATTTCTTCTTCTCCTTTTTCAACCTTATCACCACAAATTTCTAAAAGACAGAGAACAGTTCCTGCTCATCTAAAGGATTTTCATTGTTACTCTGTTCATGACTCTGCTTATCCCATATCTTCTACTCTTTCATACTCTCAAATTTCTTCACATCATCTTGCTTACATCAATAGCATTACAAATATCCCTATTCCACAATCATATGCTGAGGTACGGCGATCTAAAGAATGGACTGAGTCTGCAGATAAGGAGTTGGATGCAATGGAGGAGAATGATACATGGGATGTTGTTCCATTGCCTAAAGGGAAGAAAGCTATTGGATGTCGTTGGGTACATACGTTGAAGTTTAATGCGGATGGCACGTTGGAAAGAAGAAAATCTCGGTTGGTTGGTAAAGGTTATACTCAAAAGGAGGGATTGGATTATACTGAGACTTTTTCTCCAGTGGTAAAGATGGCTACGGTGAAATTGTTGTTTAAAGTTGCAGCTTCAAAGAAATGGTTTCTTCATCAGTTAGATATATCAAATGCTTTCCTTAATGGTGAACTGGATGAAGAAATCTATATGAAGCTTCCTGAGGGTTATGCAGAGAGAAAGGGGGACTTGCCACCTAATGCTGTTTGTAAGTTGAAGAAGTCCATCTATGGTCTCAAACAAGCATCTCGACAGTGGTTTAAGAAATTTTCCACCTCGTTGTTTCAGCTTGGGTTTCAGAAAGCTCATGGTGATCATACTCTTTTTGTGAGACAAACTGAGAATGATTTTGTTGCGGTATTGGTGTATGTAGATGATATCGTAATTGCTAGTACTGATGATGCTGTTGCAGTGAAACTCAAGTCTGATCTTAAGAGCTTCTTTAAGCTACGTGATCTTGGAAGCCTTAAGTATTTTTTGGGTTTGGAAATCTCTAGGACATCTGATGGTATTTCTCTATGTCAACGCAAGTATGCCTTGGAACTTCTCACTTCTACAGGCATGCTAGACTGTAAACCATCTAGTGTTCCTATGACGCCAAACTTGAAGTTGTCTAAAGTGGATGGAGATATAGGGGGTGTTATTGGATTGAGAAATAAATGGAATTGAATGTAACCGTAACTGGAAGTGAATTAGTTGAACTTTTTGATTACACGATGGATTTTATTGGAATGTGAGAACATAAAAAAGTGTTTCAACAGTTAAAACATGATGAAAGGATTATATGATATTCACAGCAAGACGTTTACGACTCTCAGCATCTCTCTATTCAAACGCACTACCGTTAACATCATCATCTATATTCTACATTAGCCATCGATGAAGGCATCAACCCAGTTGACGCGGCGGTGTTAATAAGTATTTCAGATTGGCCAACACAATCTCGTCTAGACAAAAGGATGAAGCTTTACCCAGAATTTTTCTCTGGCGAAAAGCTTAGCTACAAAAAAAAAATTGCGGCGAACCCAGAGAGAAAGACCTGGGATTGGGGATAAGGATTGGAATGATGGAGGAGAAGGAGAGAAACGGTGACTGGTTAGGAATCGAGCGAGGTGTCGGTGTCTACTAATACGGGCTGAGACGTCGGAGGCGAAGCAATTACAGTGGTGAGGAAGGAAAGAAAAGAAGGAGAGGAAAGGATTGGATTTTACCGATGACTGCAATTTTTTATTTGCAGAAGTCTTTTTCGAAATCCAGATAAAAAAGCTAGGATTTGTTTCTTCCTATTTTTAATTAGAAAGTACGTCAAATTCCACTCAAACTAGATTCTAATAAAATCCAATGAAAATTGAATAACAGGTGATTCTAATTCCATTAAGCAAATTCTTAATCCAATAACAGTAGATTTCACTTCAAACTTGAATTCCATTAAACTCCATTGAATTCATTAATTCAATAACACCCACTTAATTGAAGATCGGGAGATGTACAGACGCCTTGTTGGTCGTTTGATGTACTTGACAATTACAAGATCTGACATCACATTCGCAGTAAATAAACTCTGTCAGTTTTCTTCCGCTCCAAGAACATCTCATCTTGGTGCAGTATATAAGGTGTTACAATACATCAAGGGTACTGTAGGACAGGGTTTGTTCTACTCTGCTCATTCTGATCTGACTTTGAAAGGCTTTGCGGATGCTGATTGGGCGGCTTGTGTTGATAGTCGCCGCTCCACTACTGGTTTCACGATGTTTGTAGGTGATTCATTAATTTCTTGGCGCTCTAAGAAACAGCCCACGGTCTCTAGATCATCAGCTGAAGCTGAATATAGAGCTTTGGCGCTTGCATCTTGTGAAATGATGTGGCTGTGTATTCTTCTTCGTGAACTGCGTGTTGCTTCTTCATCAGTTCCAGTTCTCTTTTCCGATAGTACTGCAGCCATTTATATTGCGACAAACCCGGTCTTTCACGAACGGACTAAGCATATTGAGCTTGATTGTCATACCGTGCGTGAGAAGATTGATAAAGGTTTGCTTAAGACTCTTCATGTGAGAACAGAGGATCAGGTTGCAGATATCCTTACTAAACCATTATTCCCTTATCAATTTGAACATCTGAAATCCAAGATGTGCATACGCAACATCTTCTGCACATCTTGAGGGGGAC
>A09:3266594..3271091_INT#LTR/Copia
TGGTATCAGAGCAATACGCTTAGCTCGTTCGCTCTTGATTCTCCTCTTTTCATCGCGATCCATTTTGCTTCACGATTTTTTCATCCACGATGGTTCTCACCAATATTCGTCGCAACAATCGCCGTCCGACTCGATCTACACGTGCTGGGAGCTCTTCGACTACTCCTGATGCTCCGATCGTCACGTCTCCGTTGCTAGATCCGGATAGCGTTCATTCACCGCTGTTTCTTCATAGTGCTGATCATCCAGGTTTGACGTTAGTCTCTGTTTCCTTGGATGGATCAAACTATGGTCAGTGGAGCTCTGCGATGAAGATAGCCTTGGATGCGAAGAACAAAATGGTTTTCATCGATGATACTTTTCCGCGCCCTGAAGAAGGTAACCCCCTCTTTCGGATCTGGTCTAGGTGCAATAGTATGGTCAAGTCTTGGATATTGAATACGGTCTCTAAACAAATCTATGGTAGTATCCTCTCGTTTAATGATGCTGCACAGATTTGGGTTGATCTTCATAATCGTTTCCATAAGACCAACTTGCCTAGAACATTTCAACTGGTTCAACAGATTCAGGATCTTCGTCAAGGTTCTATGGATCTCACAACCTACTACACAACGTTGAAAACCTTATGGGATAATCTTGATAGTTCTGAAGTTTCAGACCCTTGTGCGTGTTGCACTGCTTTCCACTGTGCAGGCCAACGTCAGGTCCAGGCCAAGGTGGATCGCAGCCGTACAATCAAGTTCCTTGCTGGTTTAAACGAAAAGTATTCCATCATCAGAGGCCAAATCATCATGAAGAAACCTCTTCCGGACCTTGCTGAGATATGTAACATTTTGGATCAAGATGACAGCCAGAGATCATTCAACTCTGCTGCTATCCCTGTTACATATCAAGTTAGTTCTCCTCCAACTCATCTTGGTCAGGTGAATGCTGTACAGAACCCGTCTGATTCTTTGATTGGCAACTCTCCTGGTGCGTTGAATGCTTTTCAGAAGAAGGATAATCGTCCCATTTGCTCTCATTGTGGATTTAGTGGACACATCATTGATCGGTGTTATAAGTTGCATGGATATCCCATTGGATGGAAGAAAGGCAAGCCTTTTCATGGCAAGCCTCCACAACACACTCAGCAGCCTTCTCCTCCTGCTGTTACAGCTCAGTTTTCAGCTCCTGAGACAGTTGGTTCTGGTGGTCTAGAGAGTTTGGTTGGGAATTTGTCTAAGGATCAGATTCAGAACTTCATTGCCTTCTTCAGTTCTCAGCTTCAGACACCCTCTTCTGCCTCTCATCCTCCTATCCATTCTGTGCCTTCTACCAATCAGTCTTCTAATCCTTCTGGTATTTCTTTCTCATCCTCCACATTCGGTTTCATTGGTATCCTTACTGTCTCTGAATGTGTGACTGATGCGAAAACATGGATCATTGACTCTGGTGCGACTCATCATGTTTCCCATGATAGAAGTCTATTCCATGATCTTGATACCAATTTTAAACACCATGTCAATCTTCCTACTGGTAGTCCTATTACAGTAAGTGTGGCGTGGGTAATGTGATTATCAATGCTGATATCACACTGAAGAATGTTCTGTATATCCCCGAGTTTCGCTTAAATCTGATAAGCATCAGTTCTTTGACTTCAGACATTGGTTCCCGAGTTATGTTTGATCCTCAGTGTTGTGAAATACAGGATCTTACCAAGGGATCGACGATTGGAAGAGGTAGACGGATTGCGAACTTATACGTATTGGATGGAGAAGTCTCACCGCTTGAAGATTGTGTTTCTCCTTCTATTGTTGCAAATTCTGTTCTTGATGCTTCTGTTTGGCATAAGAGACTTGGTCATACTTCTTTTACACGTTTAGACTCCATCAGTGATGTACTTGGGATTTCAAACCATAAGAATAAAGGTTTAGTACATTGTGATATTTGTCAACGCGCAAAACAGAAGAAATTACCTTTTCCGACTCGTCAAAACATATGTTCTTCCCCATTTGAACTTCTACACATTGATGTATGGGGCCCTTTCTCTGAAACTACTCAAGATGGTCATCGGTATTTTCTCACCATTGTCGACGACCACACTCGTGTAACTTGGGTCTATCTTTTAAAGTTAAAGAGTGATGTTCTTACGGTTTTCCAGAGTTTATATCTATGGTCGAGACTCAGTTTGGCGCCAAGATCAAGTCTGTTCGATCAGACAATGCGCCTGAGCTTCGATTTGATGATCTATATAAGAGGAAAGGGATTGTTTCCTTTCATTCATGTCCAGAGACTCCTGAACAGAATTCAGTGGTGGAACGCAAGCACCAACATATATTGAATGTTGCCCGGGCCTTGCTATTTCAGTCTCATGTTCCTTTGTCTTTATGGGGAGACTGTATACTCACTGCTGTGTTTCTTATTAACAGAACACCAACTCCTTTACTGAAGAATAAGTCACCCTTTGAAGTTCTCACAAAGAAGCCTCCTGAGTATCATCACTTGAAGACATTTGGTTGTCTTTGTTATGCAAGCACATCTCCCAAGCAACGAACCAAGTTTCAGGCTCGTGCTCGTGCCTGCATTTTCCTTGGATATCCATCTGGATATAAGGGCTACAAGCTTCTGGATCTTGAGAGCAATAACATCTTCATTTCTCGCAATGTGATCTTCTATGAAGATTTATTCCCACTTCATCGACATGATATCTCTAATGAAGTTCAAGATTTCTTTCCTACGGTTGGTGATCCTGTTCCTGATGTTTCTGATGTTCCTTCTTCATCATCAGTACCTCAACCATTGGATCTTTCGTCTGCAAAACGGGTTTCTAAGCCACCAACTCACCTGCAGGATTATCATCTATATTCAGTTAATTCTTCAACGGAGCCCCATTTCGACTGTTATATCTTATTCTGCGTTATCTGATCCTTACATGATCTTTATTAACGCAGTCAACTCCATTCCTGAACCATCTACATATGCTCATTTAAATTTAAAGAATGGTGTAAGGCTATGGGTATCGAAATCACAGCTCTTGAAGATAATGATACATGGCTGATCTGCTCTCTTCCTCATGGTAAACGTGCAATTGGATGCAAATGGGTTTACAAGGTGAAATTAAATGCAGATGGAACTCTTGAGCGGTTCAAAGCAAGACTTGTGGCTAAAGGCTATACACAACAAGAGGGCTTAGATTATGTCGAGACATTTTCTCCTGTTGCCAAATTAGCCACTGTTAAGTTGTTGATCGCTGTTGCTGCAGCAAAAGGATGGTCTCTTTCTCAGTTAGACATCTCTAATGCGTTCTTGAATGGTGATTTGGATGAAGAGATATACATGACTCTTCCTCCCGGATACTCTCCAAAACAGGGGGAATCCTTTCCTCCAAATGCTGTATGCAAGCTCAAGAAGTCTCTATATGGCTTGAAACAAGCATCACGCCAGTGGTTTCTTAAGTTCACCGATGCTCTCCTTCAGTTGGGTTTCACAACATCATCTGGCGATCACACTCTCTTTCTTAAGAAGTCTGGAGATGTCTACATGGCCGTCTTGGTTTATGTCGACGACATCATTATAGCCAGCAGTTGTGATAAGGCCACTGATCTCCTTAAGGCAGCCTTACAATGTTCTTTCAAGCTTCGTGATCTAGGAACTCTACGTTACTTTCTTGGACTAGAGATAGCTCGATCTTCAGCGGGGATCACTCTGTGCCAACGAAAATATATTTTGGATCTGTTAACTGAGACAGGACTCCTTGGTTGCAAGCCTGCTTCTATTCCGATGGACCCTAGCATCACGCTTACTTTAGAAGATGGAGATTTACTACAAAATGTTGAGCTATATCGTCGCCTTGTTGGGAAGTTGCTTTATCTCACATTCACACGGCCAGATATAACTTATGCAGTGCACAAATTATGTCAGTTTACTGCATCTCCCCGCCAACCTCATCTTCAAGCCGCTTATAAAGTGCTTCATTATCTTAAGGGCACTGTTGGTCAAGGCCTATTTTACTCTGCTCAATCTGATATGAAGTTATCTGTATTTGCTGATGCTGATTGGGGCTCTTGTTCTGATACAAGAAGGAGTGTTTCTGGTTTTTGTATATTTGTTGGGACTTCTCTCATTGGTTGGAAATCAAACAAACAGGACACTGTCTCCCACTCTTCTGCTGAGTCCGAATACCGTGCGATGGCTGATGCTGTTCGCGAGACCATGTGGTATCGGTTTCTCCTTGAAGATCTTTGGGTAGACACCTCTACAGCAACTCCTCTGTACTGTGATAACATGGCAGCTATTCACATCGCTAACAACTCCGTGTTTCATGAACGGACCAAACATATGGAACGTGATTGCCACATTGTTCGTGAGAAGGTTAAACGTGGTCATATCAAAACACTTCATGTCCGTTCAGAAAATCAGTTGGCCGATATACTTACTAAACCTCTCTATCCTAATCCCTTCCGGCATCTCTTGGGCAAGATGGAGTTCATTAACATATATGCTCCATCTTGAGGGGGAA
>A09:34478986..34483970_INT#LTR/Copia
TGGTATCAGAGCTCTCAAAAGCTACTTCCGCATTCTCTGTTTCAATATGAGCTCATCGATTCCTCTGTATTTGCGATTCTTCAACCTCTTACTCGGCGTTTTCCAAGATTTGATACTTGGAGTCCAGATTTGCTTCGTTCTGTTGTTTCTTCGGTTTTCTTCTTGAGCGATTCGTTCCGTATTGATTCGAGTGATCGATTCTACGATTCATTGGTGTTTCTTGAAGATTTGGTGGATTTGCGTTCTGATGGTGCTTCCGACGAACTTGGAGACGAATCCTTCGTCTCAGCCGCATGATTTCTCCGATACATCACGTTATCGCACTGATCAGTATGAGAACCCGTACTATTTGCATAATACCGATCATCCAGGCCTCATTTTCGTTTCGGATAGGTTGACGACTGCAGCGGAGTTTCATTCTTGGCGACGATCAGTTCGAATGGCTTTGAATGTGCGTAATAAGTTGGGATTCATTGATGGTACGATTCCAAAGCCTCTTAGTACTCATCGTGATTTTGGAGCTTGGTCAAGATGCAATGATATTGTGGCAACTTGGCTGATGAATTCTGTTTCCAAGAAGATTGGGCAAAGCTTGTTGTTTATCTCAACAGCCGAAGGAATCTGGAACAATCTGATTTCGAGATTCAAGCAAGATGATGCACCGAGGGTTTATGATTTGGAGCAATGTCTTAGTAAGATTGAGCAGGGATCGTTGGATGTTTCAACATACTATACTGAATTGGTTACATTATGGGAAGAACATAAGAACTATGTAGATCTTCCTGTGTGTACTTGTGGGAGATGTGAATGTGATGCTGCTGCTCTTTGGGAGAAGTTACAACAAAGGAGCAGAGTTACGAAGTTTCTCATGGGCTTGAATGAGTCCTATGAGCAAACCAGACGTCATATTCTAATGTTGAAACCAATTCCCACCATTGAGGAGGCGTTTAATATTGTTACTCAAGATGAGCGACAAAAGCTTTTGCGTCTTTCTACTAAGACAGACAGTGTGGCTTTTCAGACCTTGGCTCCAGTTGCTTCTGATATGGTACAACCTTCTTCGCGATTGCTTGATGAGTATATTGCTGCTTATAATACTCGTGGTCAATATCAAAAGCCTGTTTGTACACATTGTGGGAAGATGGGACATACAGTTCAAAAGTGTTTCAAGTTGCATGGGTTTCCACCTGGATATAAGACTCATGGTCATGGTGGGTATAATAAGTCACAGTCTACACAGAAGATGCAACCAGCTCAATCTACTCTTCCTCCGGTACAACAGATGCAGCTAGCACATCATCCTACTGCAACACAGCAAGCAAACGCTATTGCGAATGTGCATTCTGATTTTGGTCCGGCAAAGTACGCTTATGCTCAACCGCAACAACCTCATGTCACTACTGCTGGTACAAGCATTACTTTGCAGGATTTTACACCGCAACAAATTCAGCATCTTATCTCGCAGTTCAATACTCAAGTTCGGGTTCAAGAGCAGCTTACTCTTCCTTCACGAGCTACAATAACAGAAAATGGTGTCATGGCTACTACTTCTATGTCTGGTATACCATTTCTTTCTATATCTCTTAAAGCTGAGAATAATATTCTTACTTTTCAACATCACTGTTTATCCACTTTACAAACCTTTTGCCTTGATGCTTGGATAATAGATAGTGGAGCCTCTAGTCATGTTTGTTCTGATTTAGCTATGTTTACAGAACTTTCTCCTGTTTCTAGTGTAACGGTGACACTACCAAATGGCACTAGAGTTCCTATAACACATACTGGTACTATCCATATCACGGATTCTTTGATTTTGTATAATGTCTTACATGTACCAGATTTTCGATTTAACCTGATAAGTGTTAGTTGTTTGGTTAGAACTTTGTTCTGTTCTGCTCACTTCTTTTCGAATGCTTGTTTTCTTCAGGATCTTTCTCAGGGATTGATGATTGGGAGGGGTAATCTTTACCACAATCTCTACATCTTGGAGCATATCACCCCTCATCATCAAAACCGCATAGTCTTATATGTGGCTCTGTTATTCCTGCTGATCGTTTGTGGCATCAAAGATTGGGTCATCCGTCTTCTTCAGTATTGCAAAAGTTAGTTCCTTGTATTTCTTCCTTGACGTCTGTTGCTCATGATTCATCTCATTGTTCCATTTGTCCATTAGCTAAGCAAAGGCGTCTTGCATATGTTTCTCATAACAATTTGTCTCCTAATTCTTTTGATTTGATTCATTTAGATATATGGGGTCCTTTTAGTGTTGAATCTATTGAAGGTTTCAAGTATTTCCTTACTATAGTTGATGATTGTACAAGAATGACTTGGGTTTACATGCTTAAGAATAAAAGTGATGTTTCTATAATCTTTCCATCTTTTCTCAAACTTGTTAATACACAATTTAATAAATCTGTTAAGGCAATCCGTTCAGATAATGCTCCCGAATTAGCCTTTACAACATTGCTTCAAGAACATGGAATTATACATCATTTTTCTTGTGCATATACACCTCAACAAAATTCAGTCGTTGAACGAAAACACCAACATCTTTTGAATGTTGCAAGATCTATTTTGTTTCAATCGAATGTTCCTTTAGCTTACTGGAGTGATTGCATTCTTACTGCTACCTTTTTAATCAATAGGTTGCCATCTCCATTGCTTGGTTATAAATCACCGTTTGAATTGCTGATAGGAAAGGTTCCTGATTACTCATTGCTTAAAATTTTTGGCAGTTTATGCTATGTTTCAACTCTTTCAAAGGATAGGCATAAGTTTTCTCTTCGTGCTACTCCTTGTGTGTTTCTTGGGTATCCTACTGGCTATAAGGGATATAAGGTTCTAGATTTAGATTCTCGTTCCACTATGATTTCACGTAATGTAGTCTTTCATGAACAAGAATATCCTTTTAAGACAAGTGAACTTCTTTCTGAGGCAGTAGATATGTTTCCAAATACTATCTTACCTCTTCCTGTTCCTTTTCACTTTGTTGATTCCATGCCATGTCCTGAAATGCCAAATGTTGATACTACTCGTGTTTCTTCTTTACCTGTTCATTCTGCTGTTCCCAATGTGTCTTCTCAGACTTCGAGTGTTCCTAGTGTGCCTCATTCAGATACTAGTTCATCTCATGCTTGTTCTTCTGTGCCTACTGTTAATACTAGGACAGAGAGTGATTTTGTACCTATAGCTAGATCAAGACGAACTACTAAGGCTCCTAGTTATCTGTCTGAGTATCACTGCAACCTTGTTTCTTATACATCCTCAATAGAACCACCTCCGGTCTATTGTTTTTCATCTATTACCAATACTCCTAAAACACCTTATCCATTATCTTCTGTTCTTTCTTACGACAAACTCAATCCCACTTATCAGTCATATATCTTTGCTTATACGGCTGAAACTGAGCCTAAAACTTTTCGTCAAGCCATGACATCTGATAAATGGAAAAGTTATGTGAACGTGGAGTTTGATGCTCTTGAGCCTGTGGAAAGATATAAGTCTCGTTTAGTCGCTCAAGGATTTACTCAACAAGAAGGGCTTGACTATCTAGATACTTTCTCTCCTGTGGCTAAACTAACAAGTGTGAAGCTTCTTTTGAGTTTAGCAGCAGCTAAGGGATATAAGCTCACTCAGATGGATGTTTCAAATGCCTTTCTGCATGGTGACTTAGAGGAAGAGATCTATATGAGCCTTCCACAGGGTTATACACCACCTCCGGGAGTTGTCTTGCCTCCTAATCCAGTATGTCGACTTCGAAAGTCTCTTTATGGACTTAAGCAAGCATCACGACAATGGTACAAAAGGTTTTCTTCGGTCCTCTTGGGAGCAAACTTTATACAGTCGCCTGCTGATAACACTTTGTTTGTTAAGGCTACTTCATCCTCTTTCGTGGCTGTCTTGGTCTACGTGGATGATATAATGATCGCCTCTAATGATGATGATGCTTTGGAGAGTCTTCAGTCCTTGTTACGTTCTGAATTCAAGATCAAAGATCTTGGTCAAGCACGCTTCTTTCTTGGATTGGAAATCGCTCGTTCTTCAGAAGGCATCTCTGTTTGTCAGAGGAAGTATGCTCTCAATTTACTTGAAGATTCAGGCTTGCTAGGATGTAAACCGAGTTCCATACCTATGGATCTTTCTCTTCATCTTACCAAGGATCTTGGTACTCTTTTGCCCAGTCCTACTGTCTACAGAGAGCTTATTGGGCGGTTACTTTACTTGACAATAACAAGACCTGATATTACCTTTGCGGTTCATCAGCTTAGTCAGTTTCTTTATGCTCCTACTGATACGCAACTACAGGCTGCTCACAAGGTTCTGCGCTACATCAAAGGTAATCCAGGCCAAAGATTGATGTATAATGCGGATAATGAGTTGTGTTTGAATGCATTTGCTGATGCTGATTGGGCGACATGTAAAGAAACAAGGAGGTCTATTACTGGCTTTTGTGTTTACTTGGGGACTTCATTGATCTCTTGGAAATCAAAGAAGCAATCTGTTGTTAGCAGGAGCAGCACTGAAGCAGAGTATCGCAGTTTGGCTCTCACTACGTGTGAGATCATATGGCTACAACAGTTGCTTGTGGATTTGCGTGTTCCTTTCTCTCCAGCTAAGCTCTACTGCGATAATAAGTCTGCTCTCCACATTGCCATGAATCCTGTCTTCCACGAACGCACCAAACACATTGACATTGATTGTCATACTGTTCGTGATCAGATTAAAGCTGGAAAGCTGAAGACATTTCATGTTTCCACGACTGCTCAGCTTGCTGACATCTTAACCAAGGCTCTTCATCCGGGTCCATTCCATTCTTTGCTCAGACGTATGTCCATTTCAAGTCTTTACCATCTCGAACCAGACAACTCGACGGTCAAGACGTGAGGGGGACG
>A09:41092461..41097119_INT#LTR/Copia
TGGTATCAGAGCATATCCTATTGATTTCTTCGAATTTTCTCGCGATTTCTTCAATTTCTGCTCAATCATCTTCCTAAACACTTTCGTTCGATCATCTCTGACCTTCCGCAAGCTTGATCGAAGTCGATATGGGGAAGAGAGGAGGAAAAATGAAGACGCGAAGCTCAATTTCTGATGACGAAGGATCTGCGATCAAATCTCCACATGGATTCCAGATCCACGATGAACCTGCAACAGCGATGACAAAGCAACAACAAGCTCGACGATCGATGACTCCGGGAACGATAAACACACCGATGAAGTTCTCAGACGCGCACGATAGCATTCACAGCCCATTCTTCCTTCATTCAGCTGATCATCCAGGTCTGACTATAGTAGTTCACACTCTTGATGGAACAAACTATAATAGTTGGTCGATTGCGATGAAGATAAGCCTAGATGCGAAGAATAAGCTGAGTTTTGTTGATGGATCTCTTCCTAGACCATCCGTTGATGATAATATGTTTAAAATCTGGAGTCGCTGCAACAGTATGGTGAAATCATGGATTCTAAATGTCGTTAGCAAGGAGATCTATGATAGTATTCTATATTATCAAGATGCTACTGAGATGTGGGATGATTTGTTTAGGCGTTTCAAAGTGAACAATCTGCCACGCAAATATCAGTTGGAGCAAGCTGTTATGACACTGAAGCAAGGAGATCTTGACCTCTCGACATACTTCACGAAGAAGAAGATTCTGTGGGAGCAATTGGCGAACACAAAATCAAGCGTAGTGAAGAAGTGTGATTGTGAACAAGTTCAGGAGTTGCTTGATGATGCTGAAACAAGCCGGATCATACAGTTTCTTATGGGGCTTAATGATAGCTTCAACAATGTTCGTGGACAGATTCTTAACATGAAGCCAAGACCAGGACTGAATGATATCTACAATATGTTGGATCAAGATGAAAGTCAGCGTGTGTTAGGAGGAACTCAGAAGATACTCCCAACTCCAACAGCGTTTCAATCTCACTCACCTAATGTGGAACAGAATCCGGTCTTGCTAGCTCATGGGAATTTTCAGAAGCCAAAGTGTTCACATTGCTTTCGTATTGGACACACGGTTGATAAGTGCTACAAGGTGCATGGTTATCCACCAGGACATCCACGAGCTAAGAAGAACAACTCTGTTGGGAATGCGAACTTGGCAGCGGTAGGATCAAATGTGCCTGTGAAAGATCAGGGATTTGATGATGCGAGTAATAACATGACCAAGGATCAACTCCAACAGATGATTGCGTTTTTCAGCTCCAAGCTTCAGTCCTCTGGGGTCACGCCATGTTCTGACAAATCTATTGCCTCTACATCATCATCCGTACCAGTAATCTCTCAAATTTCTGGTACATTTCTTTCTCTATACAATCTATCTTATTATGACATGTTGACTTCGACTATACCTAAAGGAACTGAGCTGTCTCTTAGTGATTGGATCATAGACTCAGGAGCTAGTCATCATGTTACTCATAATAGGAGCTTATATAGAGATTACCACCCTTTAGAGAATACGTTTGTTACTCTCCCTAATGGTTACACAGTAAGAATATCTGGAACTGGTTACATTCAACTCACTGATGCGATCTCTCTCTATAGTGTTTTGCATATTCCTGAATTTAAGTTTAACTTGCTGAGTGTTAGTGTGATAACAAAATCTTTGAACTCTCAAGTTAGCTTTACTTCTGATTCTTGTTTCATTCAGGCTCTTACTCAGGAGTTGATGATTGGTCAAGGTAGTCAAGTTGCCAACTTATATGTCTTAGATCACAATAAATCGCATGCTAATCTCGTTGGTCAGGGTCCAGGTAATGTCTCTGTCTGCTCTAGCATGGTTCTTGATCCTTTGACATGGCACAAAAGACTAGGACACCCTTCTATGAAGAAAATTAATTCTCTATCTGATATTTTACTTATACCTAAAGGAAAAGATGTAAAACACTCTAAAGTTTGTCATATTTGTCATTTGTCTAAGCAAAAACGTATTCCCTTTGTATCTAGAAATCATCTTTGTTCAAAACCTTTGGAATTAATACACATTGATACTTGGGGTCCCTTTGCTGTTCCAACTATTGATGGTTACAAGTATTTTTTAACCATTGTTGATGATTTTAGTAGAGCAACTTGGGTATACATGCTTAAACAAAAATCTGATGTTTTACATGTCTTTCCTGGTTATATTGAAATGATAGAGAACCAATTAAATACTAGAGTGTGTGCCGTTCGATCTGATAATGCTAATGAACTGAATTTTACTACATTATATCATAATAAAGGTATTAAAGCATTTCATTCTTGTCCTGAAACTCCTGAACAGAACTCGGTAGTAGAGAGAAAGCATCAGCATCTGTTGAATGTAGCTAGGGCTCTTATATTTCAATCTGGAGTTCCTTTAGAGTATTGGGGCGATTGTGTCTTAACGGCTACTTTTCTTATTAATCGTCTTCCTTCTCCAGTATTAGAAAATAAAACTCCATATGAGAAACTTATGTCTAAGGTTCCAGAATATCATTTACTTAAAACATTTGGGTGTCTTTGTTATGTTTCCACCTCGAACAAGTCTAGAAATAAGTTTGAACCCCGTGCTAGAGCCGTGTCTTTCTAAGGATATCCTGCAGGTTATAAAGGTTACAAACTCTTAGATATAGAGACACGCTCAGTTTCTATTTCTAGACATGTCATATTCTATGAGGATATTTTTCCTTTTGCATCTTCTCACATCACTGAGGATGTTAAAAGTTTCTTTCCTCATCTTCATTTTCCTGCATCTATAGATGTTTCAGTGCCTCTTGCGCACACATCTTCTGATACTCATCTCTCTAAAGATGGGTCATCTTCTGTGGATTCAGTTTCCTCTGAATTGAAATCCACTAGGCAAAAGAAAAAGCCTTCCCACTTGCAGGACTTTCATTGCTATAATAGTAATTCTACTCATATATCTGACCTTTCTATACCCATCACTCAAACTCCTAAACACACTTCTCCTTATCCTCTTATCAATTACATTTCTTATTCTTATCTATCTGAGCCTTTTCGTGCTTTTACTAATATCATTACTCCGGCTAAGATTCCTACAAGAATCTCTGAGGCTTTAGAGGACAAGATATGGCGTGATTCTATAGGGAAGGAGATTGGAGCTTTTATTCGTACAGGAACTTGGAGTATCACAGAGTTACCACCTGGTAAAGTGGCAGTTGGTTGTAAGTGGTTACATACGATCAAATATCATGCGGATGGAACTGTCGAAAGACCAAAATCACGGTTGGTTGCGAAGGGGTACACACAACAAGAGGGAATAGATTACAATGACACATTCTCTCCCGTGGCTAAGTTGGTGACAGTGAAGTTGATATTTGCTTTAGCATCGAAGATGAACTGGTTTCTTCGACAACTTGACATCTCTAATGCATTTCTGAATGGAGATTTGGATGAAGAGATATATATGAAGGTTCCACCGGGCTATGCAGATATTCAAGGGGAGAAAATTTCTTCAACCGCTGTTTGTAGACTTCACAAATCCATATACGGTTTGAAGCAAGCTTCTCGCCAATGGTTTCTGAAGTTTTCTACAACCCTGCTAGCTTTTGGATTTGATCAATGCCCTGGTGAACATACTCTGTTCTTGCATGAACATGATGGTGTATTTCTGGTGGTGAGTGTCTATGTTGATGACATTATAATTGCGAGTACACGTATGGAAGATGCTCAGGATTTAGTAGAGAAGCTTGCATCCGCATTTCAATTGCGTGATCTTGGTCCTCCTAAATTTTTTCTTGGCATTGAAGTGGCGAGATCAACTGAAGGAATCACCATTAACCAGAGGAAGTATGTGTTAGATATGTTGGAGGCTTCGGGTTTCTCTGATTGTAAACCATCGTCTATACCCATGGAGCCGAATCAGAAGTTATCTAAGGAGGAGGGGATAGTTCTGGAAGACAGAAAACAATATCGGAAGTTGATAGGTAAACTCCAATACCTAACTATCACGAGACCAGATATCACTTTTGCAGTATCCAAGCTTTCTCAATTTGCATCTGAACCTCGTGATATTCATCTTAAGGCGCTTCACAAAGTCTTAAGATATTTGAAAGGTTCTATTGGTCAAGGTTTGTTTTACGGTACAGATCATAACTTTGATTTGAGAGCATTTTCAGATTCTGATTGGGGAGCGTGTACTGATGATAGAAGATCAGTCACAGGGTATGCCATGTTTCTTGGAGAATCACTAGTGTCTTGGAGATCGAAGAAACAGGACACTGTTTCATTGAGTTCTGCAGAAGCTGAGTTTCGTGCGATGTGTGTAGCCAGTAAGGAGATTCTTTGGCTCACACAGGTTTTGAAGTATTTGCGAGTTCCTTTCTCTCTTCCAGCTTATCTCTATGGTGATAACACAGCGGCACTTCACATCGCCAGCAACTCTGTATTCCACGAGAGAACCAAACATGTTGAGTTTGATTGTTATAAGGTTCGAGAGTGTCTTGTGAAGGGTATTGTGAAGACGATGTTTGTACGCACAGGAGATCAGTTGGCCGACATGCTTACGAAAGCATTGTATCCTGCACCCTTCCGGAATAACATGAGCAAGATGGGTGTGATCAACATTTATGCACCTCCATCTTGAGGGGGGC
>A09:9268577..9273142_INT#LTR/Copia
TGGTATCAGAGCCAGGTTGATACTACAATCAACGATACGATCCTCCGCCATCTCCGCCGTTATCTCTCTGATCGGAATCTTTTCTCCGATCAAACAGTCGTCTCTGAGCTTCTCCGGTTATTCCGCCGTTCTTGAGCTCAAATATGGTTACTCTACGACGATCAACGAGACGAACAGCTCGTGGTGCTTCATCTGCAGCTCGCGGTTCGACTCGATCTTCTCCCATACAAGATTCACCCGTTCTGGTGACTTTTGCGGCGAATCCGTCTTCTTCACAAGTTCCGATCTCATCTCGCGAAGCGTTCAACTTCGACGGGGTTCAGTACTCACCATATTTTCTCACAAGTGGTGACAATCCGGGAACATCTCTCATATCTGAGGTACTTGATGGCTCAAACTATAACACTTGGATCATAGCTATTACGATTGCGTTAGAGGCGAAGAACAAGATAGCATTTGTTGATGGATCTTTGCCTCGACCTATTGAAACGCATCCTCATTATCGTATATGGTCAAGATGCAATAGTATGGTCAAAGCTTGGATATTAAACTCTGTCACAAAGCAGATCTATGGCAGTATCTTGCGATTTCAGGATGCGTCTGAGATTTGGAAAGACTTAACAGTCAGATTCCACATCACAAACATGCCAAAATCCTATCAATTGACGCAACAAATCTGGTCTCTCCAACAAGGCAATACAGATCTTTCAACATACTACACAAAGTTGAAGACACTGTGGGATGATCTTGATGGAGCAGATTGTGTTAAAACGTGTCAAAGCTGTAATTGTTGCAAAGCTATGGCTACGAAGACAGAGCACTCTAAGATCATCAAGTTCCTTGCTGGTCTCAATGAGTCATATTCTAATGCTCGAAGTCAGATCATCATGAAGAAGAACGTCCTCAATCTTGGTGAAGTGTATAATCTGCTTGATCAAGACCATAGTCAACGAAGCATTACTCCGATTCAGAATGCTACTGCGTTCCAAATGACTGCACCGGACAATGCTCAACCTTTGATCAACGCAGCTTACAACACTCAGAAACAGCGTCCTATATGCTCTCACTGTGGATATACAGGTCACACCGTCGACAAATGCTATAAGATTCACGGCTATCCACCTGGTTTCAAGCACAAAGTCAAGCAATCTGAGAAATCTTCTCACTCTGACACACAAGTCAAACCTGTGGTTGCTCAACTAGCTTTACAGCATTCTACAGTCTCAGAGATCAGTGTTCCAGAGATGATAAACACTTTGTCTAAAGATCAGATACAGAGTGTTATTGCTTACTTCAATAACCAGCTGAATGTGACTTCTGGATCTACTTCTGAACCTTCGACATCAATGGGAACAATCACAGCATTACCGGGTATGGCTTTCTCTAATTCTACATTATGTTTTGTGGGAATATTGAGAGCTACCAGTAACTGTTTGACATCTCAATCATGGATCATTGATAGTGGAGTAACTCATCATGTCTCACATGATCGAAACCAGTTTTTAAGTTTAACTGATACTCTTGACAAATCAGTTACTCTTCCTACTGGTATAGGGGTTCAGATAAGAGGCATTGGACAGATACGTCTGAATGAGTATCTTATATTGAACAACGTTTTATTCATTCCTGATTTCCGTCTGAATCTTCTGAGTATTAGTCAACTCACGAAAGATTTGGGTTGCCGCGTCAGTTTTGATCATTCAACTTGTCTGATACAGGATCCTATCAGGGGATTGATGATTGGTCAAGGTGAAGAGATCTCAAACCTGTACGTCTTGGAAGCTTCATCGATAACGGAAACCTGCTCTCAAGATTTGAAATTTTCAGTCAATGTTGTTCTTGATACTCCTCTTTGGCACAATAGGCTAGGCCATCCATCTGTAGAACGGATTACTGCAATAACAGATGTACTTGGTCTTAAGCAAAAGAATAAAGAACCTTTTCATTGTGTCATCTGCCCCTTAGCAAAACAAAAGCATCTTCCTTATGTTTCTCCAAATCACATGCGAGATAATGCTTTTGATTTGCTTCATATTGATCTTTGGGGACCCTTCTCAGTACCAACTTCAGAAGGCTACAAACATTTTCTGACTATAGTGGATGACCACACGAGAGTAACTTGGGTGTATCTCTTACGTACTAAGTCTGAAGTGTTGCAGGTCTTTCCTGACTTCTTGAAGATGGTTGAGAACCAGTATCAAACCACAGTGAAAGCGGTGAGATCAGACAACGCTCAGGAATTAAAGTTCACTGACTTGTTTCGATCCAAAGGAATCCAGTCCTTTCACTCATGTCCTGAGACACCACAGCAGAACTCAGTTGTGGAATGCAAGCATCAACACATCCTTAATGTGGCCAGAGCGTTGATGTTTCAATCACATCTTCCTCTTGAGTATTGGGGTGACTGTATTCTTACAGCGGTGTTCTTGATAAACAGGATTCCTACTCCTTTGTTACACAATAAATCACCGTTTCAGATATTGACCTCAAAGGTGCCTGATTACAGAGGTCTACGGGTGTTTGGTTGTCTAGTTTACTGCTCCACTAGCTCCAAGAACCGTCATAAGTTTCAACCGAGAGCAAAGCCTTGTGTCATGATTGGTTATCCTGCAGGATACAAAGGTTATAAACTCCTGGATCTTGAAACAAATAATATACATATCTCACGAAATGTGATCTTTCATGAAGATATATTCCCATTTGCTTCTTCTGATAAGGATTCTGCTTTGGATTTCTTCTCCCTAATGGATCATTCAAAGAAGATTCTGGATGTTGTGCGTACTGATTCCATTAATGTGAAAGAACCTTCACAGGACAGTTCTTCAATGTCAACACAATCCAGTTCAGGAGATACTAAAAGGGTGACTAAACCTCCTTCATACTTACATGATTATTACTGTAATATGACTGAGACAAACATCCCGTACCCGTTGGCTTCTTATCTTTCATATAACCAGCTTTCTGATGGATATAAAGCCTATATCTGTTATGTATCTCTATTCCCAGAGCCATCCTCCTTCACTCAAGCAAAGAAGTTTGATGAATGGATCAAGGCAATGAATGAAGAACTGCTCGCGTTAGAAGCAAATGATACATGGGAAATATGTTCTCTTCCATCTGGTAAACATGCCATTGGTTGTAAATGGGTTTACAAAGTGAAATTGAATGCAGATGGGACTCTTGAGAGATACAAGGCACGGCTCGTGGCCAAAGGATATACTCAGCAGGAAGGAATAGATTTTGTTGAAACCTTCTCGCCGGTTGCTAAAATGACTACTGTCAAGACTATTCTTGCAGTTGCAGCAGCTAAATCTTGGAGCCTCACGCAATTGGATATCTCAAATGCCTTTCTTAATGGGGATCTCACAGAGGAGATATATATGTGATTGCCTCTGGGATATACACCTAAAGACGGCGTTGTTCTACCTCCTAATCCGGTGTGTAAACTACGCAAATCTCTTTATGGTTTAAAGCAAGCATCACGTCAGTGGTTTCTCAAGTTTAGCTCAACATTGATGAGTCTTGGTTTTGAGAAATCATACACGGATCACACTCTATTCATCAGGAACATCAATGGAAAGTACATTGCCGTCCTTGTTTACGTTGATGATATTATCATCACGGCCAATGATGATGATGAAGTTACAAAACTGAAGACAGATCTTCAACAGTTCTTTAAACTTCGAGATCTTGGACCTTTGAAATATTTCCTAGGCCTTGAGATCGCCCGTTCGAGTTCTGGAATATCTGTTTGTCAGAGGAAATATACCATGGAGTTACTTGAGGATGCTGGTCTTCTTGCTTGTAAACCTTCGAGTATTCCTATGGATCCTCATGTTAAACTGAGATCAGATGGTGATGAACCACTTCTTGAAGAACCTGAAGCTTACAGAAGATTGATAGGGCGACTGATGTATCTGACTATCACTAGACCAGACATCACATTCGCTATCAACAAGCTTTGTCAGTTCACATCTGCTCCGAGACAATCTCATCTCAAAGCAGCTCACAAGGTTCTTCACTATCTAAAAGGTACTATAGGACTGGGATTATTCTACTCTACAACGAATGATCTAGTTCTCAAGGCCTTCACAGATGCTGATTGGGGTTCTTGTAAAGATACAAGACGTTCCACTTCAGGTTTCTGCATGTTTCTTGGTGATTCTATGATCTCCTGGAAATCAAAGAAACAAGATACAGTCTCCTGTTCCTCTGCAGAATCGGAATACAGAGCAATGAGTTTTGCGGTAAAAGAAGTTGAGTGGTTGGTTAATCTTCTGGCTGAGTTTGGATGTCCTCAACATCAGTCTGTTGCTTTCTACTGCGACTCAACTGCTGCAATTCATATTGCCAATAACCCTGTATTTCATGAGAGAACGAAACATCTTGAACGTGACTGTCACAAGGTTCGTGACAAAGTCATTGCAGGTTTGATCAAAACTCTTCATGTGCGTACGATGGATCAGCTCGCCGATGTGTTCACAAAAGCTCTACATCCGGGTCACTTTCATTCCATTATCAGCAAGATGTCATTACTTTCAATATACATGCCATCTTGAGGGGGGC
>A10:12261127..12266057_INT#LTR/Copia
TGGTATCAGAGCGGTGAGATTCGCTTCTCCTGCTTCGCATTCTCTCTGAATCGAGCTTATCTCTATCAGTTCTATCTCCGATGAACACGATTCTAGCTCCGTCGTCATGAGTCTCGCGATTCCGGTCATCGTCTTTACTGAATCGCTGATTCGTTACGTTTTTACGATCTATCATCTCTTATCGGTGGTTATTGCTCTTTTGCTTCACCGATCTTCGTGTTTCTGATCGCATTCTAGTGGAAGTTTCGTCTTCCTCGTGTTTCTTGATTCTCTTCGTCGTCTTCGCCGTTTCAAGATTGAAGTATGCCGCCATCTTATGTGAATGCTGTTACCAACAATTCGACGCCACCGTCAGCTCAGCATCCATCGGCTACTCGACCGGAGACGGCTTCTCTCCAAGATCCGAATTCAAATCCTCTGTATGTTCATAGTGCTGATCATGCTGGTATATCTCTTGTTTCTGAAAAGCTAGCTGGTTTGGGTAACTTCAATACATGGCGTCGCTCTATGCTTATGGCCTTAGGCGCTCGTAATAAAGCTGTATTTGTTGATGGAACTTACCCTGAGGTCTCTGTTGGTCATCCGGATTTTGCTTCATGGTCCAGATGCAACAATATTGTTTGTACCTGGATTGTGAATGCAGTAGACAAATCAATTGCGAAAAGTATTATGTACTTAGAGACTGCGAGACAGATGTGGTTGGATATTCACGATCAGTTCAAGCAGAGTGATGGACCACGTAATGCAGAGATCAAGCAGCAGATCTTTGCTGAAGTTCAAGGCTCACAGAGTGTGAGTGATTACTACACCAAGTTGAAGCAGTTATGGGAGGAACTCAAGAATCATGAGAGTCCTTACACTTGTTGTTGTAATCGGCCTGATTGTTCTAGTCTCAAGAGGATTGTGCAACGAGATGAACAAGACAAGATACTGAAATTCTTGACTGGGCTAAATGAATCTTTCACAGCAACTAGAGGACAGATTCTCATGATGGAGCCACGACCAAACATTTCAAAAGTCTTCAACCTGGTCTCCCAAGAAGAACGACAGAGATCAATGAAGAGCACAAGTGCCGTTGCCTTCAATGTCTCGCAACCTGCTTCGCCTGATGATGGTCTTGTTGTTGCATATGCTAATGGATATGCAAAGAACAAGAATCGTCCTATCTGTTCTCACTGTGGCATAGCTGGTCACACGATCCAGCGGTGTTATAAACTTCATGGATATCCTCAAGGGTATAAGTCTCAGAACAACAACTCACGCGGTCGAGCACCTAAGTCTACACAGAACTGGCCACCTCGCAAGGAGAATGTAGCTAACATGGTTGTTCAAGACTCTGGTGGTATCTCTATGCATAATCAACAGGGTGTTTGTTTGGGAACGGTTACATCTGATCAAGTGCATCAACTTCTAAGTGTCTTGAGTGCTACAAACCTCAATGACAAATTGCCTCAGATTGCTGGCAGTACGATTTGTCTCTCTGATGGAACAGCTTCCACATCTAAACCTCAACCTCATCTCATTGCCCAAACTATATCTGCTACACCACCTTCAGGTATCTCGAAATCTCCTCATTTCATTTCTGCGGGAATTGAGAATGGCCTTACTTTTATCAATGCTGCTTGGATTATTGATACTGGTGCTAGTTGTCATGTTTGTGCTAACTTGGACTTGTTTCAAAACACTAAACCATTAGTGATACTTTTGTGATACTCCCTGATGGTTCTCGCATTCCTGTTACAGTCTCTGGCACTGTGATTCTTTCCCCAAAGCTAACTTTGTCTGATGTTCTATACATTCCGCATTTTAAATTTCATCTTCTTAGTATTAGCGCTTTAACTAAAGATAACAACATGGCTGTTCTGTTTTCTTCTAATTCCTGTTATATTTTTCCGGAAAATCCTTTTCAAAACCAGGAGCTTATTCAGGACTTCATGATTGGGAAGGGTAACCTGCAACAAAATCTTTACGTCTTGGACGCTTTACACCCTTCTCGCACACTTTCTTCATCAAAATCTTTTGAAGCTCTTTCGGTTTTACAAGTTTCTTCTGAAGTATGGCATCAACGTTTGGGTCATCCCTCTTTCGGAAAAATTCAAGTTCTTTCCAAGCATCTACGTTTATCTTCTTGTAAAGCTGATAGTCATTGTAAAATTTGTCCTTTAGCCAAACAAAAACGTATGTCTTTCCCTTCGGATCCTCATCTTTCAAAACTTCCTTTTGATTTGATTCATATTGATGTATGGGGTCCTTTTCATACTGAAACTCATGATGGTTATAGATATTTTTTAACATTGGTTGATGATTGTACTAGAGTAACTTGGCTTTATCTTCTCAAGAACAAAAGTTGTGTTTCTACTACATTTCCTGAGTTTTTAAAATACATTCAAACGCAGTTTAACTCTAAAGTGAAAGCAATTCGTTCAGATAATGCCCCTGAGTTAGCTTTTACTTCGCTGTTAAAAGAACATGGTATTGAACATTTTTTCTCATGTCCCTATACCCCTCAGCAAAACTCTGTAGTAGAACGAAAACACCAACACATTTTGAATGTAGCTAGAGCACTCTTGTTTCAATCTAATGTGCCTTTGATCTACTGGGGTGAATGTGTTCAAACTGCTATATATTTGATCAATAGAACACCTTCTCCTCTATTAGATAATAAATCACCTTTTGAGCTATTAACCAACCATATTCCTTCATATGATCACCTTAGAGTGTTTGGGTGTTTATGCTATCATTCAACATTACAAAAGGATAGAGATAAGTTTTCACCTAGAGCTACACCGGGAGTGTTTCTTGGTTATCCACATGGTAATAAAGGATATAAAATCTTAGATACGTCGACTAATAAGATTGTCATCTCTCGAAATGTCGTTTTCCATGAATCCGAATTTCCATTTGTTGATAAGTCTTCATCTTCTGGTCCACAGAGTGATTTGTTTGATCAAGATGTTCTTCCATTACCAGTTCCGGATTCTTCTTTTCCTGCTTTCTTTGATTTAGGAAATGATCTGGACTCTTCAGTCTTTGTTGATCAAAATGTTCCTCCTGTTTCTCTACATAAACTACTACACCTTCGGTGCCTTCTATGTCTTCTTTGTCTAACCCATCTGTGCATACTGACTTGTCTCATTCTAGTCGTGATTCTATTCCTATTGTTGAACCATCGGGAGTATCTAGACATGAAACAAGATCCAGACGGCAGACTAAGGCACCAGCATATCTTGATAAGTATCATTGTTATTTGTTGAATCATTCTCATGACCCTTCTTATCATTCAACCCATACCACTTCATATCCTATTTCATCATTTTTGTTACGACAAGCTAGACCCAACCCATAAACAGTTTGTCTTATCCATTACCACAAATAAACTCCCTAAGACCTATGCGGAAGCTGTTCTATCAAGGGAATTCAAGCTTGCCATGAAATCTGAAATGGGGTCTCTAGAAGATACGGGAACTTGGTCAGTTTGTCAACTACCTCAGGGAAAACATCCTGTAGGTTGTAAGTGGATTCATACCATCAAATACAATCCTGATGGGACTATTGAGAGGCACAAGTCCCGGCTTGTTGCGAAAGGTTACACGCAGTTGGAGGGTTTGGATTACTTAGACACTTTCTCGCCTGTAGCCAAGATTGGAACTTTGCGTCTTCTCCTAAGCCTTGCAGCAGCTAAGAACTGGTCTATCACACAGTTGGACATCAGTAATGCTTTCCTCAATGGCGACTTAGATGAAGAAATATACATGAGGCTTCCTGAAGGGTATGAAGAGATCACTGGCAAGAAGGTCCCTCCTAACTCGGTATGTAAGCTTCACAAGTCCTTATACGGACTTAAACAAGCATCTCGCCAGTGGAATCAGAAGCTCTCGAGTGTAATTCTTGGTGATGGGTTCACTCAGACTCATTCTGATCATTCCCTCTTCATCAGATACGTTGATAACATTTTCTTGGCTGTCCTTGTTTACGTTGATGACATCTTAATAGTGGGGAATGATGACTCCGCTGTGACCAGATTCAAGAATGTGCTCAAGGCTGCTTTCAAGCTTCGTGATATTGGTCCTGCAAAGTAATTTTTGGGTTTTGAGATTGCTCGGAATGAGTCTGGTATCTCGTTGAATCAACGAAAATATACATTGGAACTTCTTGAAGAAGCTGGTCTCTTGGGATGCAAGCCTGTTTCGGTTCCTATGGAACCAAATCTAAAGATGTCAGCCACTACTGGTATCTTACTTCCTGATGCTTCAGTATACCGCAGGCTTGTTGGTCGTCTCTTATATTTGACTCATACAAGACCGGATATCACCTATGCGGTTCATAAACTGAGTCAATACATGTCTGCGCCTACGGATGCTCATTTACAAGCTGCTTATCGTGTTCTGCGTTAAGAATGATCCAAGTCAAGGCTTGTTTTATTCTGCTACATCAGCTCTAAAGCTCATTGCCTATTCGGATGCTGACTGGGCTGCTTGCCCTGATTCTCGTCAATCCATTACTGGCTATTGTGTGTTCTTAGGGGATTCATTGATCTCGTGGCGCTCTAAGAAGCAACAAACAGTATCACGGAGTAGTTCTGAGTCAGAGTATCGTGCCATGGCTGATGCGACATGTGAACTTATCTGGTTAACCACACTGTTGACTGAGATGCACTGTCCCCCTAATGCTCCAGCGACTCTTTTTTGCGACAATCAGTCCGCACTCTACATTGCCTCTAATCCGGTCTATCATGAGCGTACTAAACATGTGGAGATTGATTGTCATGTGGTGCGCGAACGTCTCCAAAGTGGCTTCTTGAAGACCTTACACGTTCGCTCTGATCTTCAACTGGCTGATATACTAACTAAAGCTGTTCAACCTGCTTTGTTCAAGAGTTTAGTTGGCAAGATAGGACTCCACAGTTTGTGTCTTCCATCTTGAGGGGAGGG
>C034:1112666..1117322_INT#LTR/Copia
TGGTATCAGAGCTTTTCCGCAAAAATTTCTTCGAATGAGCTCAGATTCGTCGATTCTCTTCTCTTTTCTTGGCGTTTTCATCATCAGAATATTGATCGGAAGCTGCTTCTGTTGCTGAATTGATCTCGGAAGTATCCAAATCACCTTTGCGAACTTCTCCGTGATCTCATATCATCATCTTTGAGCTCTGATTCTCTACAATGGTGAAGCAAGGAAGAAAAGCGAGAGGACGTACACCTACTTCCCCGAATCAATCTCCGATTTCAACTCCTCTAGCTGCAAATGAGATCGCGATGAGTCCACATCCTGAAATGATGAACATTCGCGATCGACATTCGACTTTTCCGATCTTCGACGTTCACAGTCCGTTCTTCCTTCACTCGGCTGATCATCCAGGTCTATCCATTGTCACTCATGTTTTAGATGGAACGAACTATAATAACGGGTCTATTGCTATGCGAATGAGTTTGGATGCAAAGAACAAATTGAGCTTCGTTGATGGATTGGTTCCTAGGCCAGATATTGCTGACAATTTGTTCAAAATTTGGAGTAGATGTAACAGTATGGTGAAGGCGTGGTTGTTGAATGTAGTGAATAAGGAGATATATGATAGTATTCTGTACTATGAGGATGCAGTTGAGATGTGGAATGATTTGTATTTGAGGTTTCGAGTGAGTAATCTTCCGAGGAAGTATCAACTCGAACAATCTAGCATGACCTTGAAGCAGGAGAACCTTGATCTGTCAACATATTACACGAAGAAGAAGACATTGTGGGAGCAGTTAGCAAACACAAGAACTACTACTGTGAAGCGTTGTAATTGCGATCATGTCAAGGAGCTGGTAGAAGAACTGAGACGAGCAGGATCATTCAGTTCCTTATGCGGCTTAATGAGAGCTTTGCCAACATTCGTGGACAAATCTTGAACATGAAACCACGACCGGGATTAACAGAGATATATAACATGCTTGATCAAGATGAGAGTCAGAGATCCATTGGTCACTCCTTGAAGAGCGTAGCTAATCCGTCTGCATTTCAGATTCAGTCCTCTAATCTTGTTGAGCAACCTCACACTCTCTTGGCTCAGACTGGCTACCAGAAACCTAAGTGTTCTCATTGCCACAAGATGGGTCATACAGCTGACAAATGCTACAAGCTACATGGTTACCCTCCGGGTTCTGGTCCTCCAAAGTGGAAGAAACCTCAGACTATTGGTTCCACCAATCTGGCTACTCTACCAGTTCAAGTCGTCTCAGAACAACAAACAGAGAAGTCAGATCATTTGAAAGAAGATATGTCTAGAGATCAGATTCAGACCATGATTTCTTATCTTAGTTCCAAACTTCACGGATCACATATTAAATCCTTACCTGACAAATCCTTTGCTTCGACTTCAACTTTTGTGCATGTTATCTCACAGATTTCAGGTACTTTCCTTGATCTATATTCTAAATCTTACTATGACATGCTCGTTTCTTCAGTATCTACAGAACCGGCTGTGTCTCTTAGAGCTTGGGTATTAGATTCAGGGGCAACTCATCACGTTTCTCATACTAAAGATCTTTATATAGAATATAGATCATTAGAGAATACTTATGTCACTCTTCCTAATGAATACACGGTTCATATAGAAGGCATAGGATTCATTCAACTAACTGATGATATATCTCTGCATATGTTTTGTATATTCCTGAGTTTAAATTCAACTTGATCAGTGTTAGTGTCTTAACAAAGACTTTTAATTCTAAAGTGAGCTTTACTTCTGATCAATGGTTTATTTAGGAACTTACACGGGAATTGATGACTGGTCAAGGTAGTCAAGTTGGGAATTTATACGTCATGGATTTCAATAAAAATACTCAGTCAATTTGTTTACAAGATGTGTCTACCACTTGTTCCTTTCCACCAGTATGTTCTAGCTTTACTATTGATTCATCTACTTGGCACAATAGATTGGGTCACCCATCTAGTTCAAAATTTGATGTTCTTTCTGATTTGTTGTTTGAAAGGATTAAAGAATGAAAACAGAGTTCGCATGTCTGTCATATTTGTCATCTTGCAAAACAGAAACATTTACCTTTCAAATCTAGAAATAACATTTGTACTAAACCATTTGAACTCGTTCACATAGACACATGGAAACCATTCTCTGTACCTACAGTTGATGATCATAGATATTTTCTGACAATTGTAGATGATCATAGTAGAGCCACTTGGATATATTTGATGAAAAATAAGTCTGATGTCTTGTATATATTTCCCGGGTTTATAGCCATGATTGAAACTCAATACAAACTTAAAGTTCAAGCAGTTAGATCTGATAATGCTCATGAGTTGAAATTTAATGATTTGTTTCTTGAGAAAGGCATTGTTGCATATCACTCTTGTCCTGAAACACCTCAACAAAACTCAGTAGTCAAGAGAAAGCATCAACATATCTTGAATGTAGCTAGATCTCTTTTGTTTCAATCAAATATTCCTCTAGAGTTTTGGGTGATTGCGTGTTAACAGCTGTCTTTCTTATCAATAGACTTCCCACTCCTGTCCTAGAAAACAAGTCACCGTATGAGAAACTAACTAACAAAAACCCTGGCTATCATTCTTTGAAAAGTTTTGGGTGTTTATGTTATTGTTCTACTTCTCCTAAGGGTAGACATAAGTTTGAACCACGGGCTAGAGCTTGTATTTTCTTAGGCTATCCTTCTGGATATAAAGGGTATAAACTGTTAGATATAGAGACACATGCCGTTTCTGTCTCGAGACATGTCCTTTTCATGAGGATATTTTCCCTTTGGCATCGTCTAACATCAAAGACATGACCAAAGACTTCTTTCCTCATTTTCATTCACCTACAACCCCTGATGTTGTTTCCTCTGAAGCAACATCGTCTGATGTACATCCAAATCCTGATGTATCATCCTCAGAGACTGTGGCTCCTTTCGAATAAAAGTCTCACAGACAAAAGAAACCTTCTAAACACTTGCAGGATTTTCATTGTTATAATACTACTTCTAATATTCCATTCCCTATGTCAAACTATATTTCTTATTCATTACTATCTGTGCCTTTTTGTGCCTTCATTAATACAATCACCAAAGACTTCATACTACAAACATATTCAGAAGCAAAGGGTCATAAGGTTTGGATTGATTCGATGGGAGTGTAGATTGGAGCTATGACAAGAACAGCGACATGGAGTATTACTACTCTACCTCCGGACAAGAAAGCAATTGGTTGTAAGTGGGTGAATACAATCAAATACAATGCTGATGGTACGATTGAGAGACCAAAGTCAAGACTAGTTGCAAAGGGGTTTACTCAACAGGAAGGGTTAGATTATGAAGAAACCTTCTAACCTGTCGCCAAACATACCTCTGTTCGCATGCTTTTGCTTCTAGAGGCTAAGATGAACTGGTCAGTCCATCAATTGGATATTTCAAATGCTTTCTTGAATGGTGATCTTACTGAGGAGATATACATGAAGATCCCACCGGGTTATGAGGAGATTACAGGAGAAGTTCTTCCCAAGAATGCAGTGTGTAAGCTACACAAGTCGATATACGGGTTGAAACAGGCTTCGAGACAATGGTATCTCAAGCTCTCCTCTACTTGAACTGGAATGGGATTCTCTAAATCACATTCAGATCATACTCTGTTCATGCGTTACAAGGATGGTGTTATAATGGGAGTTTTAGTTTATGTAGATGATATACTAGTCGTCAGCAATGATGATAGTATGATCAAGAATTTCATTGAAGGGTTACAATCTCATTTCAAGTTGAGATATCTTGGTCCAGCTAAATACTTTCTTGGTCTGGAGATAGCAAGATCGTCTAAAGGGATATCAGTGTGTCAAAGAAAGTACGTTTTGGAGCTACTATCTACAACGGGACTTCTTGGATGCAAACCTTCTACTATACCAATGGATCCGAGTATCAAGTTCTCTCTTGAAGAAGGAGTTCCATTATCAGACTCTTCTTCTTATAGAAAGTTTATTGGGAAGTTGATGTATCTACATACAACAGGACCTGACATCTCTTATGCGGTAAACACTTTGTGCCAATTCTCTCATGCTCCTACGGATATTCATCTCAACCCAGCATATAAAGTTTGAGGTATCTAAAGGGCACGGTTGGTCAAGGGTTGTTTTATCCAGCTGATAACAAGTTTGATCTCCGTAGATTTTCGGATTCTGATTGGGCAGCATGTAAAGATACAAGAAGATCAGTGAGTGGTATCTGTATGTTCATAGGTGAATCCTCTTGGAGATCTAAGAAGCAAGACACAGTGTCTTGTAGTACGGCTGAAGCAGAGTTCAGAGCTATGGCCTTAGCAACGAAGGAGATGATCTGGTTAGCTCGGTTACTTCTTGAGTTTCGAGTTCCATTTCAACCTCCAGCTTATCTCTACTGTGATAACACCTCGGCTTTACACATTGCTAACAATTCTGTATTCCATGAGAGAACTAAGTGGATTGAACTGGATTGTTACAAGACTCGAGAGGCTATTGAATGTGGCTTTCTCAAAACGATGTTCGTCAAGACTGGGAATCAGCTAGCTGATACATTGACGAAGGCGTTGCACCCTGCACCTTTCAGAGACCTCATTAGCAAGATGGGAATGACTAACATCTTCATATCTCCATCTTGAGGGAGGC
>C194:129813..138344_INT#LTR/Copia
GAGTAATATTCTCCTCCACTAGTAAAGAATTCGACCCCGAATTCGGCTCCTGAACCAACTGTCCAGTACCATCCTCAAAAATTCCTGGGTAGTCTATCCTCATCTGAGTCTCGGTCTCCCATGTCTCCTCCTGGATCCCATCTCTCTCCCAACGAACTCTGACAAAACTAGTCATCATGCCCTGAACCGCTTTCACTTGCCGATCCAAAATCTGTACTGGCTGACAAAGTGCAGACAAATTTTTACCAAGGTCACTTGGTGGCTGTTGCAGAATGAGCTCTGGTTCTCTCACGACTTTTCTCAAAACTGACACATGAAACACATCATGAAAGTCTGATAACTCTGCTGATAGTCCCAATCTGTAAGCAACTGCTCCTATCCGCTCCAAAATAGGATACGGGCCCATGAATCTCGGTTTAAGCTTCTTTAGCTTTCGAGTCTTAGATCCTCCTTGAAATGTTCTCATTTTTAGATATACCAGGTCGCCCACCTGAAATTCTAAATCCTTACGGCGCTTATCTGCATAACTCTTCTGTCGGTCATGAGCTTCCTTAAGCCGAGTCTTGAGCATCTCCACCTGTTCTACTGTCTCCTGAACCATTGCAGGTTCTAAATCTCGTCTCTCCCCCACTTCTGTCCAGCAAAGTGGTGTACGACAAGGTCTACCATAAAGTGCCTCATATGGTGCCATTTCAATACTCGAGTGATAGCTGTTGTTGTATGCAAACTCCGCTAGAGGTAGATACTTTCCCCAGTTTCCTTCCCAATCCAAAACACAAGCCCTAAGCATATCTTCCAAAGTCTGAATAGTCCTCTCTGACTGTCAATCTGTCTGCGGATGATAAGCTGTGCTCATATGGACTTTTGTCCCAAGCGCCTTCTGAAAGTCACCATGTCCCATTTCCACTCTGGCAATGGCAGGTTCTGCAATAATCCGCTAGGCACTTGATGTTCAGCCTTAACCATCTGACATGTCTGGCACTGCGATACAAATGTAGCAACATCTTTCTTCATACCAGTCCAATGGTAATACCGCTTCAAATCTCTGTACATCTTGGTGTTCCCTGGGTGGATAGAGAAACGTGAGTTGTGTGCTTGCTGTAAAATTTCCTTCCGTAGCAGTTTATCATCTGGCACACAAACTCGGTTTCGGTACATGTACATCCCGCTCAAAGCTCTGATACCAAATGAGAACCAAAGCGGACTGAGGAATAAAACGAGATGACTTGATCACCAAGAACCCTAGACTTTCACACTTGTCTCGGCTTCCCACCATCATCACTTAAAAAGCATAACAATGATACACATGAATAATAAATATAAAACCATGACATAAGAAAAGGAATATTAGATTTATGGCTTAATGAAGCTTGATGCACAAGGAACAAGGACCACCATTAAACCTTAACGTGTTTGACCATGTTCTCACATCACCGACCAGATAAGTGGCGCACATCACGAGGCTGCATCTACCTCTCCGTCAACACATTTCATCTCCAAAGACCAAAGGCTCACGTTGGTATGTATTATTGATCGGTAGTGAGGAACGCGGCAGCTCCGGTTGGCTTGGCTCTCATCACGGCGAGTGTACCACCACTGGCATGAGGCAACGACAACGTCTCCGATCGCAAGGCTTCATCTCCGGTGTCCCTTCATCAACTCCAGCACAGCAAAGCTCCTCCGGTACGGAACCGAGAGTGGTGGTGATGATCGGACAACATGAACAAACGAGAGAAGGAGAGGAATCATAAAAGTAGATGGTGGAGATAACTACAAAGGTATACGGCTAGGGCTTTTAAGGATATGTAAGATTATATATATAAGGATTGGTTAGAAATGGTTCGGTTTAATCAAAATTAATTAATGAGAAAAATTCAGCCAACCGGTTAAAGAAACCGGGTCGTTACAATTCTTCCCCACATAACCGGAATTCATCCCGAATTCTAAAAAAAAGAATCCGAAAAGAACTTCAACGGCTACGAAGGAAAGAAAAACACAAGATAAATCAAACAATGGAACAAATTGAAATTTGGTCTTCTCGTACAAAAATAAAAGAGTTAAAGACACTATCGCTTAACCGCAAGATACTGGACCGAAGGGTGTCATTCATATTTTTTTTTAAACTCCCAATCCCGAAACATTAGAAATCGTTGAAATCCGAGTCCCATAAATCGCCGTCCCGGGTCAGAGCCGGGACGGAACCCCGCTCTGATACCAAATGTAATGTTCCAAAGAGATTTTGGAGTGATGCAGTTGCCACTGCTTGTTACTTGATAAACAGAACTCCAACCAAGATTCTGAATGAGAAGGCTCCATTTGAAGTTCTGAACAAGTACAAGCCAGCTCTTGATTACTTGAAAGTCTTTGGATGTCTATGCTTTGTGCTCAAACCAGGAGAGATGCGCAACAAGCTAGAAGCAAGAAGTACTAAGGCGATGTTCATAGGATACTCAGCTACACAGAAAAGATACAAATGCTATGATCCTATTGGTATCAGAGCCAGGTTCATTTGAATCTGGGGTTTGATCTTTAGAGAGTTACAAGCTAAACGTCTTTGAAGCTACACGCGAGTAGTCTTGAAGGTGTTGAAGCTGTGGTCGTTCTAGTTGAAGCTGTGCTACGTTCTGGGTTTGCGTGATTCTAGACTCAAGGTTGGTGTGTACGAGATCCAAGATTCAAGTTTTCAAGTCAAGCAA
```
